## Supplemental methods and scripts for "Low additive genetic variation in a trait under selection in domesticated rice": chrRFres.txt (part 4 of 5)

```
8 3 3 2 3 3 2
8 3 3 2 3 3 2
8 3 3 2 3 3 2
8 3 3 2 3 3 2
8 3 3 2 3 3 2
8 3 3 2 3 3 2
8 3 3 2 3 3 2
8 3 3 2 3 3 2
8 3 3 2 3 3 2
8 3 3 2 3 3 2
8 3 3 2 3 3 2
8 3 3 2 3 3 2
8 3 3 2 3 3 2
8 3 3 2 3 3 2
8 3 3 2 3 3 2
8 3 3 2 3 3 2
8 3 3 2 3 3 2
8 3 3 2 3 3 2
8 3 3 2 3 3 2
8 3 3 2 3 3 2
8 3 3 2 3 3 2
8 3 3 2 3 3 2
8 3 3 2 3 3 2
8 3 3 2 3 3 2
8 3 3 2 3 3 2
8 3 3 2 3 3 2
8 3 3 2 3 3 2
8 3 3 2 3 3 2
8 3 3 2 3 3 2
8 3 3 2 3 3 2
8 3 3 2 3 3 2
8 3 3 2 3 3 2
8 3 3 2 3 3 2
8 3 3 2 3 3 2
8 3 3 2 3 3 2
8 3 3 2 3 3 2
8 3 3 2 3 3 2
8 3 3 2 3 3 2
8 3 3 2 3 3 2
8 3 3 2 3 3 2
8 3 3 2 3 3 2
8 3 3 2 3 3 2
8 3 3 2 3 3 2
8 3 3 2 3 3 2
8 3 3 2 3 3 2
8 3 3 2 3 3 2
8 3 3 2 3 3 2
8 3 3 2 3 3 2
8 3 3 2 3 3 2
8 3 3 2 3 3 2
8 3 3 2 3 3 2
8 3 3 2 3 3 2
8 3 3 2 3 3 2
8 3 3 2 3 3 2
8 3 3 2 3 3 2
8 3 3 2 3 3 2
8 3 3 2 3 3 2
8 3 3 2 3 3 2
8 3 3 2 3 3 2
8 3 3 2 3 3 2
8 3 3 2 3 3 2
8 3 3 2 3 3 2
8 3 3 2 3 3 2
8 3 3 2 3 3 2
8 3 3 2 3 3 2
8 3 3 2 3 3 2
8 3 3 2 3 3 2
8 3 3 2 3 3 2
8 3 3 2 3 3 2
8 3 3 2 3 3 2
8 3 3 2 3 3 2
8 3 3 2 3 3 2
8 3 3 2 3 3 2
8 3 3 2 3 3 2
8 3 3 2 3 3 2
8 3 3 2 3 3 2
8 3 3 2 3 3 2
8 3 3 2 3 3 2
8 3 3 2 3 3 2
8 3 3 2 3 3 2
8 3 3 2 3 3 2
8 3 3 2 3 3 2
8 3 3 2 3 3 2
8 3 3 2 3 3 2
8 3 3 2 3 3 2
8 3 3 2 3 3 2
8 3 3 2 3 3 2
8 3 3 2 3 3 2
8 3 3 2 3 3 2
8 3 3 2 3 3 2
8 3 3 2 3 3 2
8 3 3 2 3 3 2
8 3 3 2 3 3 2
8 3 3 2 3 3 2
8 3 3 2 3 3 2
8 3 3 2 3 3 2
8 3 3 2 3 3 2
8 3 3 2 3 3 2
8 3 3 2 3 3 2
8 3 3 2 3 3 2
8 3 3 2 3 3 2
8 3 3 2 3 3 2
8 3 3 2 3 3 2
8 3 3 2 3 3 2
8 3 3 2 3 3 2
8 3 3 2 3 3 2
8 3 3 2 3 3 2
8 3 3 2 3 3 2
8 3 3 2 3 3 2
8 3 3 2 3 3 2
8 3 3 2 3 3 2
8 3 3 2 3 3 2
8 3 3 2 3 3 2
8 3 3 2 3 3 2
8 3 3 2 3 3 2
8 3 3 2 3 3 2
8 3 3 2 3 3 2
8 3 3 2 3 3 2
8 3 3 2 3 3 2
8 3 3 2 3 3 2
8 3 3 2 3 3 2
8 3 3 2 3 3 2
8 3 3 2 3 3 2
8 3 3 2 3 3 2
8 3 3 2 3 3 2
8 3 3 2 3 3 2
8 3 3 2 3 3 2
8 3 3 2 3 3 2
8 3 3 2 3 3 2
8 3 3 2 3 3 2
8 3 3 2 3 3 2
8 3 3 2 3 3 2
8 3 3 2 3 3 2
8 3 3 2 3 3 2
8 3 3 2 3 3 2
8 3 3 2 3 3 2
8 3 3 2 3 3 2
8 3 3 2 3 3 2
8 3 3 2 3 3 2
8 3 3 2 3 3 2
8 3 3 2 3 3 2
8 3 3 2 3 3 2
8 3 3 2 3 3 2
8 3 3 2 3 3 2
8 3 3 2 3 3 2
8 3 3 2 3 3 2
8 3 3 2 3 3 2
8 3 3 2 3 3 2
8 3 3 2 3 3 2
8 3 3 2 3 3 2
8 3 3 2 3 3 2
8 3 3 2 3 3 2
8 3 3 2 3 3 2
8 3 3 2 3 3 2
8 3 3 2 3 3 2
8 3 3 2 3 3 2
8 3 3 2 3 3 2
8 3 3 2 3 3 2
8 3 3 2 3 3 2
8 3 3 2 3 3 2
8 3 3 2 3 3 2
8 3 3 2 3 3 2
8 3 3 2 3 3 2
8 3 3 2 3 3 2
8 3 3 2 3 3 2
8 3 3 2 3 3 2
8 3 3 2 3 3 2
8 3 3 2 3 3 2
8 3 3 2 3 3 2
8 3 3 2 3 3 2
8 3 3 2 3 3 2
8 3 3 2 3 3 2
8 3 3 2 3 3 2
8 3 3 2 3 3 2
8 3 3 2 3 3 2
8 3 3 2 3 3 2
8 3 3 2 3 3 2
8 3 3 2 3 3 2
8 3 3 2 3 3 2
8 3 3 2 3 3 2
8 3 3 2 3 3 2
8 3 3 2 3 3 2
8 3 3 2 3 3 2
8 3 3 2 3 3 2
8 3 3 2 3 3 2
8 3 3 2 3 3 2
8 3 3 2 3 3 2
8 3 3 2 3 3 2
8 3 3 2 3 3 2
8 3 3 2 3 3 2
8 3 3 2 3 3 2
8 3 3 2 3 3 2
8 3 3 2 3 3 2
8 3 3 2 3 3 2
8 3 3 2 3 3 2
8 3 3 2 3 3 2
8 3 3 2 3 3 2
8 3 3 2 3 3 2
8 3 3 2 3 3 2
8 3 3 2 3 3 2
8 3 3 2 3 3 2
8 3 3 2 3 3 2
8 3 3 2 3 3 2
8 3 3 2 3 3 2
8 3 3 2 3 3 2
8 3 3 2 3 3 2
8 3 3 2 3 3 2
8 3 3 2 3 3 2
8 3 3 2 3 3 2
8 3 3 2 3 3 2
8 3 3 2 3 3 2
8 3 3 2 3 3 2
8 3 3 2 3 3 2
8 3 3 2 3 3 2
8 3 3 2 3 3 2
8 3 3 2 3 3 2
8 3 3 2 3 3 2
8 3 3 2 3 3 2
8 3 3 2 3 3 2
8 3 3 2 3 3 2
8 3 3 2 3 3 2
8 3 3 2 3 3 2
8 3 3 2 3 3 2
8 3 3 2 3 3 2
8 3 3 2 3 3 2
8 3 3 2 3 3 2
8 3 3 2 3 3 2
8 3 3 2 3 3 2
8 3 3 2 3 3 2
8 3 3 2 3 3 2
8 3 3 2 3 3 2
8 3 3 2 3 3 2
8 3 3 2 3 3 2
8 3 3 2 3 3 2
8 3 3 2 3 3 2
8 3 3 2 3 3 2
8 3 3 2 3 3 2
8 3 3 2 3 3 2
8 3 3 2 3 3 2
8 3 3 2 3 3 2
8 3 3 2 3 3 2
8 3 3 2 3 3 2
8 3 3 2 3 3 2
8 3 3 2 3 3 2
8 3 3 2 3 3 2
8 3 3 2 3 3 2
8 3 3 2 3 3 2
8 3 3 2 3 3 2
8 3 3 2 3 3 2
8 3 3 2 3 3 2
8 3 3 2 3 3 2
8 3 3 2 3 3 2
8 3 3 2 3 3 2
8 3 3 2 3 3 2
8 3 3 2 3 3 2
8 3 3 2 3 3 2
8 3 3 2 3 3 2
8 3 3 2 3 3 2
8 3 3 2 3 3 2
8 3 3 2 3 3 2
8 3 3 2 3 3 2
8 3 3 2 3 3 2
8 3 3 2 3 3 2
8 3 3 2 3 3 2
8 3 3 2 3 3 2
8 3 3 2 3 3 2
8 3 3 2 3 3 2
8 3 3 2 3 3 2
8 3 3 2 3 3 2
8 3 3 2 3 3 2
8 3 3 2 3 3 2
8 3 3 2 3 3 2
8 3 3 2 3 3 2
8 3 3 2 3 3 2
8 3 3 2 3 3 2
8 3 3 2 3 3 2
8 3 3 2 3 3 2
8 3 3 2 3 3 2
8 3 3 2 3 3 2
8 3 3 2 3 3 2
8 3 3 2 3 3 2
8 3 3 2 3 3 2
8 3 3 2 3 3 2
8 3 3 2 3 3 2
8 3 3 2 3 3 2
8 3 3 2 3 3 2
8 3 3 2 3 3 2
8 3 3 2 3 3 2
8 3 3 2 3 3 2
8 3 3 2 3 3 2
8 3 3 2 3 3 2
8 3 3 2 3 3 2
8 3 3 2 3 3 2
8 3 3 2 3 3 2
8 3 3 2 3 3 2
8 3 3 2 3 3 2
8 3 3 2 3 3 2
8 3 3 2 3 3 2
8 3 3 2 3 3 2
8 3 3 2 3 3 2
8 3 3 2 3 3 2
8 3 3 2 3 3 2
8 3 3 2 3 3 2
8 3 3 2 3 3 2
8 3 3 2 3 3 2
8 3 3 2 3 3 2
8 3 3 2 3 3 2
8 3 3 2 3 3 2
8 3 3 2 3 3 2
8 3 3 2 3 3 2
8 3 3 2 3 3 2
8 3 3 2 3 3 2
8 3 3 2 3 3 2
8 3 3 2 3 3 2
8 3 3 2 3 3 2
8 3 3 2 3 3 2
8 3 3 2 3 3 2
8 3 3 2 3 3 2
8 3 3 2 3 3 2
8 3 3 2 3 3 2
8 3 3 2 3 3 2
8 3 3 2 3 3 2
8 3 3 2 3 3 2
8 3 3 2 3 3 2
8 3 3 2 3 3 2
8 3 3 2 3 3 2
8 3 3 2 3 3 2
8 3 3 2 3 3 2
8 3 3 2 3 3 2
8 3 3 2 3 3 2
8 3 3 2 3 3 2
8 3 3 2 3 3 2
8 3 3 2 3 3 2
8 3 3 2 3 3 2
8 3 3 2 3 3 2
8 3 3 2 3 3 2
8 3 3 2 3 3 2
8 3 3 2 3 3 2
8 3 3 2 3 3 2
8 3 3 2 3 3 2
8 3 3 2 3 3 2
8 3 3 2 3 3 2
8 3 3 2 3 3 2
8 3 3 2 3 3 2
8 3 3 2 3 3 2
8 3 3 2 3 3 2
8 3 3 2 3 3 2
8 3 3 2 3 3 2
8 3 3 2 3 3 2
8 3 3 2 3 3 2
8 3 3 2 3 3 2
8 3 3 2 3 3 2
8 3 3 2 3 3 2
8 3 3 2 3 3 2
8 3 3 2 3 3 2
8 3 3 2 3 3 2
8 3 3 2 3 3 2
8 3 3 2 3 3 2
8 3 3 2 3 3 2
8 3 3 2 3 3 2
8 3 3 2 3 3 2
8 3 3 2 3 3 2
8 3 3 2 3 3 2
8 3 3 2 3 3 2
8 3 3 2 3 3 2
8 3 3 2 3 3 2
8 3 3 2 3 3 2
8 3 3 2 3 3 2
8 3 3 2 3 3 2
8 3 3 2 3 3 2
8 3 3 2 3 3 2
8 3 3 2 3 3 2
8 3 3 2 3 3 2
8 3 3 2 3 3 2
8 3 3 2 3 3 2
8 3 3 2 3 3 2
8 3 3 2 3 3 2
8 3 3 2 3 3 2
8 3 3 2 3 3 2
8 3 3 2 3 3 2
8 3 3 2 3 3 2
8 3 3 2 3 3 2
8 3 3 2 3 3 2
8 3 3 2 3 3 2
8 3 3 2 3 3 2
8 3 3 2 3 3 2
8 3 3 2 3 3 2
8 3 3 2 3 3 2
8 3 3 2 3 3 2
8 3 3 2 3 3 2
8 3 3 2 3 3 2
8 3 3 2 3 3 2
8 3 3 2 3 3 2
8 3 3 2 3 3 2
8 3 3 2 3 3 2
8 3 3 2 3 3 2
8 3 3 2 3 3 2
8 3 3 2 3 3 2
8 3 3 2 3 3 2
8 3 3 2 3 3 2
8 3 3 2 3 3 2
8 3 3 2 3 3 2
8 3 3 2 3 3 2
8 3 3 2 3 3 2
8 3 3 2 3 3 2
8 3 3 2 3 3 2
8 3 3 2 3 3 2
8 3 3 2 3 3 2
8 3 3 2 3 3 2
8 3 3 2 3 3 2
8 3 3 2 3 3 2
8 3 3 2 3 3 2
8 3 3 2 3 3 2
8 3 3 2 3 3 2
8 3 3 2 3 3 2
8 3 3 2 3 3 2
8 3 3 2 3 3 2
8 3 3 2 3 3 2
8 3 3 2 3 3 2
8 3 3 2 3 3 2
8 3 3 2 3 3 2
8 3 3 2 3 3 2
8 3 3 2 3 3 2
8 3 3 2 3 3 2
8 3 3 2 3 3 2
8 3 3 2 3 3 2
8 3 3 2 3 3 2
8 3 3 2 3 3 2
8 3 3 2 3 3 2
8 3 3 2 3 3 2
8 3 3 2 3 3 2
8 3 3 2 3 3 2
8 3 3 2 3 3 2
8 3 3 2 3 3 2
8 3 3 2 3 3 2
8 3 3 2 3 3 2
8 3 3 2 3 3 2
8 3 3 2 3 3 2
8 3 3 2 3 3 2
8 3 3 2 3 3 2
8 3 3 2 3 3 2
8 3 3 2 3 3 2
8 3 3 2 3 3 2
8 3 3 2 3 3 2
8 3 3 2 3 3 2
8 3 3 2 3 3 2
8 3 3 2 3 3 2
8 3 3 2 3 3 2
8 3 3 2 3 3 2
8 3 3 2 3 3 2
8 3 3 2 3 3 2
8 3 3 2 3 3 2
8 3 3 2 3 3 2
8 3 3 2 3 3 2
8 3 3 2 3 3 2
8 3 3 2 3 3 2
8 3 3 2 3 3 2
8 3 3 2 3 3 2
8 3 3 2 3 3 2
8 3 3 2 3 3 2
8 3 3 2 3 3 2
8 3 3 2 3 3 2
8 3 3 2 3 3 2
8 3 3 2 3 3 2
8 3 3 2 3 3 2
8 3 3 2 3 3 2
8 3 3 2 3 3 2
8 3 3 2 3 3 2
8 3 3 2 3 3 2
8 3 3 2 3 3 2
8 3 3 2 3 3 2
8 3 3 2 3 3 2
8 3 3 2 3 3 2
8 3 3 2 3 3 2
8 3 3 2 3 3 2
8 3 3 2 3 3 2
8 3 3 2 3 3 2
8 3 3 2 3 3 2
8 3 3 2 3 3 2
8 3 3 2 3 3 2
8 3 3 2 3 3 2
8 3 3 2 3 3 2
8 3 3 2 3 3 2
8 3 3 2 3 3 2
8 3 3 2 3 3 2
8 3 3 2 3 3 2
8 3 3 2 3 3 2
8 3 3 2 3 3 2
8 3 3 2 3 3 2
8 3 3 2 3 3 2
8 3 3 2 3 3 2
8 3 3 2 3 3 2
8 3 3 2 3 3 2
8 3 3 2 3 3 2
8 3 3 2 3 3 2
8 3 3 2 3 3 2
8 3 3 2 3 3 2
8 3 3 2 3 3 2
8 3 3 2 3 3 2
8 3 3 2 3 3 2
8 3 3 2 3 3 2
8 3 3 2 3 3 2
8 3 3 2 3 3 2
8 3 3 2 3 3 2
8 3 3 2 3 3 2
8 3 3 2 3 3 2
8 3 3 2 3 3 2
8 3 3 2 3 3 2
8 3 3 2 3 3 2
8 3 3 2 3 3 2
8 3 3 2 3 3 2
8 3 3 2 3 3 2
8 3 3 2 3 3 2
8 3 3 2 3 3 2
8 3 3 2 3 3 2
8 3 3 2 3 3 2
8 3 3 2 3 3 2
8 3 3 2 3 3 2
8 3 3 2 3 3 2
8 3 3 2 3 3 2
8 3 3 2 3 3 2
8 3 3 2 3 3 2
8 3 3 2 3 3 2
8 3 3 2 3 3 2
8 3 3 2 3 3 2
8 3 3 2 3 3 2
8 3 3 2 3 3 2
8 3 3 2 3 3 2
8 3 3 2 3 3 2
8 3 3 2 3 3 2
8 3 3 2 3 3 2
8 3 3 2 3 3 2
8 3 3 2 3 3 2
8 3 3 2 3 3 2
8 3 3 2 3 3 2
8 3 3 2 3 3 2
8 3 3 2 3 3 2
8 3 3 2 3 3 2
8 3 3 2 3 3 2
8 3 3 2 3 3 2
8 3 3 2 3 3 2
8 3 3 2 3 3 2
8 3 3 2 3 3 2
8 3 3 2 3 3 2
8 3 3 2 3 3 2
8 3 3 2 3 3 2
8 3 3 2 3 3 2
8 3 3 2 3 3 2
8 3 3 2 3 3 2
8 3 3 2 3 3 2
8 3 3 2 3 3 2
8 3 3 2 3 3 2
8 3 3 2 3 3 2
8 3 3 2 3 3 2
8 3 3 2 3 3 2
8 3 3 2 3 3 2
8 3 3 2 3 3 2
8 3 3 2 3 3 2
8 3 3 2 3 3 2
8 3 3 2 3 3 2
8 3 3 2 3 3 2
8 3 3 2 3 3 2
8 3 3 2 3 3 2
8 3 3 2 3 3 2
8 3 3 2 3 3 2
8 3 3 2 3 3 2
8 3 3 2 3 3 2
8 3 3 2 3 3 2
8 3 3 2 3 3 2
8 3 3 2 3 3 2
8 3 3 2 3 3 2
8 3 3 2 3 3 2
8 3 3 2 3 3 2
8 3 3 2 3 3 2
8 3 3 2 3 3 2
8 3 3 2 3 3 2
8 3 3 2 3 3 2
8 3 3 2 3 3 2
8 3 3 2 3 3 2
8 3 3 2 3 3 2
8 3 3 2 3 3 2
8 3 3 2 3 3 2
8 3 3 2 3 3 2
8 3 3 2 3 3 2
8 3 3 2 3 3 2
8 3 3 2 3 3 2
8 3 3 2 3 3 2
8 3 3 2 3 3 2
8 3 3 2 3 3 2
8 3 3 2 3 3 2
8 3 3 2 3 3 2
8 3 3 2 3 3 2
8 3 3 2 3 3 2
8 3 3 2 3 3 2
8 3 3 2 3 3 2
8 3 3 2 3 3 2
8 3 3 2 3 3 2
8 3 3 2 3 3 2
8 3 3 2 3 3 2
8 3 3 2 3 3 2
8 3 3 2 3 3 2
8 3 3 2 3 3 2
8 3 3 2 3 3 2
8 3 3 2 3 3 2
8 3 3 2 3 3 2
8 3 3 2 3 3 2
8 3 3 2 3 3 2
8 3 3 2 3 3 2
8 3 3 2 3 3 2
8 3 3 2 3 3 2
8 3 3 2 3 3 2
8 3 3 2 3 3 2
8 3 3 2 3 3 2
8 3 3 2 3 3 2
8 3 3 2 3 3 2
8 3 3 2 3 3 2
8 3 3 2 3 3 2
8 3 3 2 3 3 2
8 3 3 2 3 3 2
8 3 3 2 3 3 2
8 3 3 2 3 3 2
8 3 3 2 3 3 2
8 3 3 2 3 3 2
8 3 3 2 3 3 2
8 3 3 2 3 3 2
8 3 3 2 3 3 2
8 3 3 2 3 3 2
8 3 3 2 3 3 2
8 3 3 2 3 3 2
8 3 3 2 3 3 2
8 3 3 2 3 3 2
8 3 3 2 3 3 2
8 3 3 2 3 3 2
8 3 3 2 3 3 2
8 3 3 2 3 3 2
8 3 3 2 3 3 2
8 3 3 2 3 3 2
8 3 3 2 3 3 2
8 3 3 2 3 3 2
8 3 3 2 3 3 2
8 3 3 2 3 3 2
8 3 3 2 3 3 2
8 3 3 2 3 3 2
8 3 3 2 3 3 2
8 3 3 2 3 3 2
8 3 3 2 3 3 2
8 3 3 2 3 3 2
8 3 3 2 3 3 2
8 3 3 2 3 3 2
8 3 3 2 3 3 2
8 3 3 2 3 3 2
8 3 3 2 3 3 2
8 3 3 2 3 3 2
8 3 3 2 3 3 2
8 3 3 2 3 3 2
8 3 3 2 3 3 2
8 3 3 2 3 3 2
8 3 3 2 3 3 2
8 3 3 2 3 3 2
8 3 3 2 3 3 2
8 3 3 2 3 3 2
8 3 3 2 3 3 2
8 3 3 2 3 3 2
8 3 3 2 3 3 2
8 3 3 2 3 3 2
8 3 3 2 3 3 2
8 3 3 2 3 3 2
8 3 3 2 3 3 2
8 3 3 2 3 3 2
8 3 3 2 3 3 2
8 3 3 2 3 3 2
8 3 3 2 3 3 2
8 3 3 2 3 3 2
8 3 3 2 3 3 2
8 3 3 2 3 3 2
8 3 3 2 3 3 2
8 3 3 2 3 3 2
8 3 3 2 3 3 2
8 3 3 2 3 3 2
8 3 3 2 3 3 2
8 3 3 2 3 3 2
8 3 3 2 3 3 2
8 3 3 2 3 3 2
8 3 3 2 3 3 2
8 3 3 2 3 3 2
8 3 3 2 3 3 2
8 3 3 2 3 3 2
8 3 3 2 3 3 2
8 3 3 2 3 3 2
8 3 3 2 3 3 2
8 3 3 2 3 3 2
8 3 3 2 3 3 2
8 3 3 2 3 3 2
8 3 3 2 3 3 2
8 3 3 2 3 3 2
8 3 3 2 3 3 2
8 3 3 2 3 3 2
8 3 3 2 3 3 2
8 3 3 2 3 3 2
8 3 3 2 3 3 2
8 3 3 2 3 3 2
8 3 3 2 3 3 2
8 3 3 2 3 3 2
8 3 3 2 3 3 2
8 3 3 2 3 3 2
8 3 3 2 3 3 2
8 3 3 2 3 3 2
8 3 3 2 3 3 2
8 3 3 2 3 3 2
8 3 3 2 3 3 2
8 3 3 2 3 3 2
8 3 3 2 3 3 2
8 3 3 2 3 3 2
8 3 3 2 3 3 2
8 3 3 2 3 3 2
8 3 3 2 3 3 2
8 3 3 2 3 3 2
8 3 3 2 3 3 2
8 3 3 2 3 3 2
8 3 3 2 3 3 2
8 3 3 2 3 3 2
8 3 3 2 3 3 2
8 3 3 2 3 3 2
8 3 3 2 3 3 2
8 3 3 2 3 3 2
8 3 3 2 3 3 2
8 3 3 2 3 3 2
8 3 3 2 3 3 2
8 3 3 2 3 3 2
8 3 3 2 3 3 2
8 3 3 2 3 3 2
8 3 3 2 3 3 2
8 3 3 2 3 3 2
8 3 3 2 3 3 2
8 3 3 2 3 3 2
8 3 3 2 3 3 2
8 3 3 2 3 3 2
8 3 3 2 3 3 2
8 3 3 2 3 3 2
8 3 3 2 3 3 2
8 3 3 2 3 3 2
8 3 3 2 3 3 2
8 3 3 2 3 3 2
8 3 3 2 3 3 2
8 3 3 2 3 3 2
8 3 3 2 3 3 2
8 3 3 2 3 3 2
8 3 3 2 3 3 2
8 3 3 2 3 3 2
8 3 3 2 3 3 2
8 3 3 2 3 3 2
8 3 3 2 3 3 2
8 3 3 2 3 3 2
8 3 3 2 3 3 2
8 3 3 2 3 3 2
8 3 3 2 3 3 2
8 3 3 2 3 3 2
8 3 3 2 3 3 2
8 3 3 2 3 3 2
8 3 3 2 3 3 2
8 3 3 2 3 3 2
8 3 3 2 3 3 2
8 3 3 2 3 3 2
8 3 3 2 3 3 2
8 3 3 2 3 3 2
8 3 3 2 3 3 2
8 3 3 2 3 3 2
8 3 3 2 3 3 2
8 3 3 2 3 3 2
8 3 3 2 3 3 2
8 3 3 2 3 3 2
8 3 3 2 3 3 2
8 3 3 2 3 3 2
8 3 3 2 3 3 2
8 3 3 2 3 3 2
8 3 3 2 3 3 2
8 3 3 2 3 3 2
8 3 3 2 3 3 2
8 3 3 2 3 3 2
8 3 3 2 3 3 2
8 3 3 2 3 3 2
8 3 3 2 3 3 2
8 3 3 2 3 3 2
8 3 3 2 3 3 2
8 3 3 2 3 3 2
8 3 3 2 3 3 2
8 3 3 2 3 3 2
8 3 3 2 3 3 2
8 3 3 2 3 3 2
8 3 3 2 3 3 2
8 3 3 2 3 3 2
8 3 3 2 3 3 2
8 3 3 2 3 3 2
8 3 3 2 3 3 2
8 3 3 2 3 3 2
8 3 3 2 3 3 2
8 3 3 2 3 3 2
8 3 3 2 3 3 2
8 3 3 2 3 3 2
8 3 3 2 3 3 2
8 3 3 2 3 3 2
8 3 3 2 3 3 2
8 3 3 2 3 3 2
8 3 3 2 3 3 2
8 3 3 2 3 3 2
8 3 3 2 3 3 2
8 3 3 2 3 3 2
8 3 3 2 3 3 2
8 3 3 2 3 3 2
8 3 3 2 3 3 2
8 3 3 2 3 3 2
8 3 3 2 3 3 2
8 3 3 2 3 3 2
8 3 3 2 3 3 2
8 3 3 2 3 3 2
8 3 3 2 3 3 2
8 3 3 2 3 3 2
8 3 3 2 3 3 2
8 3 3 2 3 3 2
8 3 3 2 3 3 2
8 3 3 2 3 3 2
8 3 3 2 3 3 2
8 3 3 2 3 3 2
8 3 3 2 3 3 2
8 3 3 2 3 3 2
8 3 3 2 3 3 2
8 3 3 2 3 3 2
8 3 3 2 3 3 2
8 3 3 2 3 3 2
8 3 3 2 3 3 2
8 3 3 2 3 3 2
8 3 3 2 3 3 2
8 3 3 2 3 3 2
8 3 3 2 3 3 2
8 3 3 2 3 3 2
8 3 3 2 3 3 2
8 3 3 2 3 3 2
8 3 3 2 3 3 2
8 3 3 2 3 3 2
8 3 3 2 3 3 2
8 3 3 2 3 3 2
8 3 3 2 3 3 2
8 3 3 2 3 3 2
8 3 3 2 3 3 2
8 3 3 2 3 3 2
8 3 3 2 3 3 2
8 3 3 2 3 3 2
8 3 3 2 3 3 2
8 3 3 2 3 3 2
8 3 3 2 3 3 2
8 3 3 2 3 3 2
8 3 3 2 3 3 2
8 3 3 2 3 3 2
8 3 3 2 3 3 2
8 3 3 2 3 3 2
8 3 3 2 3 3 2
8 3 3 2 3 3 2
8 3 3 2 3 3 2
8 3 3 2 3 3 2
8 3 3 2 3 3 2
8 3 3 2 3 3 2
8 3 3 2 3 3 2
8 3 3 2 3 3 2
8 3 3 2 3 3 2
8 3 3 2 3 3 2
8 3 3 2 3 3 2
8 3 3 2 3 3 2
8 3 3 2 3 3 2
8 3 3 2 3 3 2
8 3 3 2 3 3 2
8 3 3 2 3 3 2
8 3 3 2 3 3 2
8 3 3 2 3 3 2
8 3 3 2 3 3 2
8 3 3 2 3 3 2
8 3 3 2 3 3 2
8 3 3 2 3 3 2
8 3 3 2 3 3 2
8 3 3 2 3 3 2
8 3 3 2 3 3 2
8 3 3 2 3 3 2
8 3 3 2 3 3 2
8 3 3 2 3 3 2
8 3 3 2 3 3 2
8 3 3 2 3 3 2
8 3 3 2 3 3 2
8 3 3 2 3 3 2
8 3 3 2 3 3 2
8 3 3 2 3 3 2
8 3 3 2 3 3 2
8 3 3 2 3 3 2
8 3 3 2 3 3 2
8 3 3 2 3 3 2
8 3 3 2 3 3 2
8 3 3 2 3 3 2
8 3 3 2 3 3 2
8 3 3 2 3 3 2
8 3 3 2 3 3 2
8 3 3 2 3 3 2
8 3 3 2 3 3 2
8 3 3 2 3 3 2
8 3 3 2 3 3 2
8 3 3 2 3 3 2
8 3 3 2 3 3 2
8 3 3 2 3 3 2
8 3 3 2 3 3 2
8 3 3 2 3 3 2
8 3 3 2 3 3 2
8 3 3 2 3 3 2
8 3 3 2 3 3 2
8 3 3 2 3 3 2
8 3 3 2 3 3 2
8 3 3 2 3 3 2
8 3 3 2 3 3 2
8 3 3 2 3 3 2
8 3 3 2 3 3 2
8 3 3 2 3 3 2
8 3 3 2 3 3 2
8 3 3 2 3 3 2
8 3 3 2 3 3 2
8 3 3 2 3 3 2
8 3 3 2 3 3 2
8 3 3 2 3 3 2
8 3 3 2 3 3 2
8 3 3 2 3 3 2
8 3 3 2 3 3 2
8 3 3 2 3 3 2
8 3 3 2 3 3 2
8 3 3 2 3 3 2
8 3 3 2 3 3 2
8 3 3 2 3 3 2
8 3 3 2 3 3 2
8 3 3 2 3 3 2
8 3 3 2 3 3 2
8 3 3 2 3 3 2
8 3 3 2 3 3 2
8 3 3 2 3 3 2
8 3 3 2 3 3 2
8 3 3 2 3 3 2
8 3 3 2 3 3 2
8 3 3 2 3 3 2
8 3 3 2 3 3 2
8 3 3 2 3 3 2
8 3 3 2 3 3 2
8 3 3 2 3 3 2
8 3 3 2 3 3 2
8 3 3 2 3 3 2
8 3 3 2 3 3 2
8 3 3 2 3 3 2
8 3 3 2 3 3 2
8 3 3 2 3 3 2
8 3 3 2 3 3 2
8 3 3 2 3 3 2
8 3 3 2 3 3 2
8 3 3 2 3 3 2
8 3 3 2 3 3 2
8 3 3 2 3 3 2
9 3 2 3 2 2 3
9 3 2 3 2 2 3
9 3 2 3 2 2 3
9 3 2 3 2 2 3
9 3 2 3 2 2 3
9 3 2 3 2 2 3
9 3 2 3 2 2 3
9 3 2 3 2 2 3
9 3 2 3 2 2 3
9 3 2 3 2 2 3
9 3 2 3 2 2 3
9 3 2 3 2 2 3
9 3 2 3 2 2 3
9 3 2 3 2 2 3
9 3 2 3 2 2 3
9 3 2 3 2 2 3
9 3 2 3 2 2 3
9 3 2 3 2 2 3
9 3 2 3 2 2 3
9 3 2 3 2 2 3
9 3 2 3 2 2 3
9 3 2 3 2 2 3
9 3 2 3 2 2 3
9 3 2 3 2 2 3
9 3 2 3 2 2 3
9 3 2 3 2 2 3
9 3 2 3 2 2 3
9 3 2 3 2 2 3
9 3 2 3 2 2 3
9 3 2 3 2 2 3
9 3 2 3 2 2 3
9 3 2 3 2 2 3
9 3 2 3 2 2 3
9 3 2 3 2 2 3
9 3 2 3 2 2 3
9 3 2 3 2 2 3
9 3 2 3 2 2 3
9 3 2 3 2 2 3
9 3 2 3 2 2 3
9 3 2 3 2 2 3
9 3 2 3 2 2 3
9 3 2 3 2 2 3
9 3 2 3 2 2 3
9 3 2 3 2 2 3
9 3 2 3 2 2 3
9 3 2 3 2 2 3
9 3 2 3 2 2 3
9 3 2 3 2 2 3
9 3 2 3 2 2 3
9 3 2 3 2 2 3
9 3 2 3 2 2 3
9 3 2 3 2 2 3
9 3 2 3 2 2 3
9 3 2 3 2 2 3
9 3 2 3 2 2 3
9 3 2 3 2 2 3
9 3 2 3 2 2 3
9 3 2 3 2 2 3
9 3 2 3 2 2 3
9 3 2 3 2 2 3
9 3 2 3 2 2 3
9 3 2 3 2 2 3
9 3 2 3 2 2 3
9 3 2 3 2 2 3
9 3 2 3 2 2 3
9 3 2 3 2 2 3
9 3 2 3 2 2 3
9 3 2 3 2 2 3
9 3 2 3 2 2 3
9 3 2 3 2 2 3
9 3 2 3 2 2 3
9 3 2 3 2 2 3
9 3 2 3 2 2 3
9 3 2 3 2 2 3
9 3 2 3 2 2 3
9 3 2 3 2 2 3
9 3 2 3 2 2 3
9 3 2 3 2 2 3
9 3 2 3 2 2 3
9 3 2 3 2 2 3
9 3 2 3 2 2 3
9 3 2 3 2 2 3
9 3 2 3 2 2 3
9 3 2 3 2 2 3
9 3 2 3 2 2 3
9 3 2 3 2 2 3
9 3 2 3 2 2 3
9 3 2 3 2 2 3
9 3 2 3 2 2 3
9 3 2 3 2 2 3
9 3 2 3 2 2 3
9 3 2 3 2 2 3
9 3 2 3 2 2 3
9 3 2 3 2 2 3
9 3 2 3 2 2 3
9 3 2 3 2 2 3
9 3 2 3 2 2 3
9 3 2 3 2 2 3
9 3 2 3 2 2 3
9 3 2 3 2 2 3
9 3 2 3 2 2 3
9 3 2 3 2 2 3
9 3 2 3 2 2 3
9 3 2 3 2 2 3
9 3 2 3 2 2 3
9 3 2 3 2 2 3
9 3 2 3 2 2 3
9 3 2 3 2 2 3
9 3 2 3 2 2 3
9 3 2 3 2 2 3
9 3 2 3 2 2 3
9 3 2 3 2 2 3
9 3 2 3 2 2 3
9 3 2 3 2 2 3
9 3 2 3 2 2 3
9 3 2 3 2 2 3
9 3 2 3 2 2 3
9 3 2 3 2 2 3
9 3 2 3 2 2 3
9 3 2 3 2 2 3
9 3 2 3 2 2 3
9 3 2 3 2 2 3
9 3 2 3 2 2 3
9 3 2 3 2 2 3
9 3 2 3 2 2 3
9 3 2 3 2 2 3
9 3 2 3 2 2 3
9 3 2 3 2 2 3
9 3 2 3 2 2 3
9 3 2 3 2 2 3
9 3 2 3 2 2 3
9 3 2 3 2 2 3
9 3 2 3 2 2 3
9 3 2 3 2 2 3
9 3 2 3 2 2 3
9 3 2 3 2 2 3
9 3 2 3 2 2 3
9 3 2 3 2 2 3
9 3 2 3 2 2 3
9 3 2 3 2 2 3
9 3 2 3 2 2 3
9 3 2 3 2 2 3
9 3 2 3 2 2 3
9 3 2 3 2 2 3
9 3 2 3 2 2 3
9 3 2 3 2 2 3
9 3 2 3 2 2 3
9 3 2 3 2 2 3
9 3 2 3 2 2 3
9 3 2 3 2 2 3
9 3 2 3 2 2 3
9 3 2 3 2 2 3
9 3 2 3 2 2 3
9 3 2 3 2 2 3
9 3 2 3 2 2 3
9 3 2 3 2 2 3
9 3 2 3 2 2 3
9 3 2 3 2 2 3
9 3 2 3 2 2 3
9 3 2 3 2 2 3
9 3 2 3 2 2 3
9 3 2 3 2 2 3
9 3 2 3 2 2 3
9 3 2 3 2 2 3
9 3 2 3 2 2 3
9 3 2 3 2 2 3
9 3 2 3 2 2 3
9 3 2 3 2 2 3
9 3 2 3 2 2 3
9 3 2 3 2 2 3
9 3 2 3 2 2 3
9 3 2 3 2 2 3
9 3 2 3 2 2 3
9 3 2 3 2 2 3
9 3 2 3 2 2 3
9 3 2 3 2 2 3
9 3 2 3 2 2 3
9 3 2 3 2 2 3
9 3 2 3 2 2 3
9 3 2 3 2 2 3
9 3 2 3 2 2 3
9 3 2 3 2 2 3
9 3 2 3 2 2 3
9 3 2 3 2 2 3
9 3 2 3 2 2 3
9 3 2 3 2 2 3
9 3 2 3 2 2 3
9 3 2 3 2 2 3
9 3 2 3 2 2 3
9 3 2 3 2 2 3
9 3 2 3 2 2 3
9 3 2 3 2 2 3
9 3 2 3 2 2 3
9 3 2 3 2 2 3
9 3 2 3 2 2 3
9 3 2 3 2 2 3
9 3 2 3 2 2 3
9 3 2 3 2 2 3
9 3 2 3 2 2 3
9 3 2 3 2 2 3
9 3 2 3 2 2 3
9 3 2 3 2 2 3
9 3 2 3 2 2 3
9 3 2 3 2 2 3
9 3 2 3 2 2 3
9 3 2 3 2 2 3
9 3 2 3 2 2 3
9 3 2 3 2 2 3
9 3 2 3 2 2 3
9 3 2 3 2 2 3
9 3 2 3 2 2 3
9 3 2 3 2 2 3
9 3 2 3 2 2 3
9 3 2 3 2 2 3
9 3 2 3 2 2 3
9 3 2 3 2 2 3
9 3 2 3 2 2 3
9 3 2 3 2 2 3
9 3 2 3 2 2 3
9 3 2 3 2 2 3
9 3 2 3 2 2 3
9 3 2 3 2 2 3
9 3 2 3 2 2 3
9 3 2 3 2 2 3
9 3 2 3 2 2 3
9 3 2 3 2 2 3
9 3 2 3 2 2 3
9 3 2 3 2 2 3
9 3 2 3 2 2 3
9 3 2 3 2 2 3
9 3 2 3 2 2 3
9 3 2 3 2 2 3
9 3 2 3 2 2 3
9 3 2 3 2 2 3
9 3 2 3 2 2 3
9 3 2 3 2 2 3
9 3 2 3 2 2 3
9 3 2 3 2 2 3
9 3 2 3 2 2 3
9 3 2 3 2 2 3
9 3 2 3 2 2 3
9 3 2 3 2 2 3
9 3 2 3 2 2 3
9 3 2 3 2 2 3
9 3 2 3 2 2 3
9 3 2 3 2 2 3
9 3 2 3 2 2 3
9 3 2 3 2 2 3
9 3 2 3 2 2 3
9 3 2 3 2 2 3
9 3 2 3 2 2 3
9 3 2 3 2 2 3
9 3 2 3 2 2 3
9 3 2 3 2 2 3
9 3 2 3 2 2 3
9 3 2 3 2 2 3
9 3 2 3 2 2 3
9 3 2 3 2 2 3
9 3 2 3 2 2 3
9 3 2 3 2 2 3
9 3 2 3 2 2 3
9 3 2 3 2 2 3
9 3 2 3 2 2 3
9 3 2 3 2 2 3
9 3 2 3 2 2 3
9 3 2 3 2 2 3
9 3 2 3 2 2 3
9 3 2 3 2 2 3
9 3 2 3 2 2 3
9 3 2 3 2 2 3
9 3 2 3 2 2 3
9 3 2 3 2 2 3
9 3 2 3 2 2 3
9 3 2 3 2 2 3
9 3 2 3 2 2 3
9 3 2 3 2 2 3
9 3 2 3 2 2 3
9 3 2 3 2 2 3
9 3 2 3 2 2 3
9 3 2 3 2 2 3
9 3 2 3 2 2 3
9 3 2 3 2 2 3
9 3 2 3 2 2 3
9 3 2 3 2 2 3
9 3 2 3 2 2 3
9 3 2 3 2 2 3
9 3 2 3 2 2 3
9 3 2 3 2 2 3
9 3 2 3 2 2 3
9 3 2 3 2 2 3
9 3 2 3 2 2 3
9 3 2 3 2 2 3
9 3 2 3 2 2 3
9 3 2 3 2 2 3
9 3 2 3 2 2 3
9 3 2 3 2 2 3
9 3 2 3 2 2 3
9 3 2 3 2 2 3
9 3 2 3 2 2 3
9 3 2 3 2 2 3
9 3 2 3 2 2 3
9 3 2 3 2 2 3
9 3 2 3 2 2 3
9 3 2 3 2 2 3
9 3 2 3 2 2 3
9 3 2 3 2 2 3
9 3 2 3 2 2 3
9 3 2 3 2 2 3
9 3 2 3 2 2 3
9 3 2 3 2 2 3
9 3 2 3 2 2 3
9 3 2 3 2 2 3
9 3 2 3 2 2 3
9 3 2 3 2 2 3
9 3 2 3 2 2 3
9 3 2 3 2 2 3
9 3 2 3 2 2 3
9 3 2 3 2 2 3
9 3 2 3 2 2 3
9 3 2 3 2 2 3
9 3 2 3 2 2 3
9 3 2 3 2 2 3
9 3 2 3 2 2 3
9 3 2 3 2 2 3
9 3 2 3 2 2 3
9 3 2 3 2 2 3
9 3 2 3 2 2 3
9 3 2 3 2 2 3
9 3 2 3 2 2 3
9 3 2 3 2 2 3
9 3 2 3 2 2 3
9 3 2 3 2 2 3
9 3 2 3 2 2 3
9 3 2 3 2 2 3
9 3 2 3 2 2 3
9 3 2 3 2 2 3
9 3 2 3 2 2 3
9 3 2 3 2 2 3
9 3 2 3 2 2 3
9 3 2 3 2 2 3
9 3 2 3 2 2 3
9 3 2 3 2 2 3
9 3 2 3 2 2 3
9 3 2 3 2 2 3
9 3 2 3 2 2 3
9 3 2 3 2 2 3
9 3 2 3 2 2 3
9 3 2 3 2 2 3
9 3 2 3 2 2 3
9 3 2 3 2 2 3
9 3 2 3 2 2 3
9 3 2 3 2 2 3
9 3 2 3 2 2 3
9 3 2 3 2 2 3
9 3 2 3 2 2 3
9 3 2 3 2 2 3
9 3 2 3 2 2 3
9 3 2 3 2 2 3
9 3 2 3 2 2 3
9 3 2 3 2 2 3
9 3 2 3 2 2 3
9 3 2 3 2 2 3
9 3 2 3 2 2 3
9 3 2 3 2 2 3
9 3 2 3 2 2 3
9 3 2 3 2 2 3
9 3 2 3 2 2 3
9 3 2 3 2 2 3
9 3 2 3 2 2 3
9 3 2 3 2 2 3
9 3 2 3 2 2 3
9 3 2 3 2 2 3
9 3 2 3 2 2 3
9 3 2 3 2 2 3
9 3 2 3 2 2 3
9 3 2 3 2 2 3
9 3 2 3 2 2 3
9 3 2 3 2 2 3
9 3 2 3 2 2 3
9 3 2 3 2 2 3
9 3 2 3 2 2 3
9 3 2 3 2 2 3
9 3 2 3 2 2 3
9 3 2 3 2 2 3
9 3 2 3 2 2 3
9 3 2 3 2 2 3
9 3 2 3 2 2 3
9 3 2 3 2 2 3
9 3 2 3 2 2 3
9 3 2 3 2 2 3
9 3 2 3 2 2 3
9 3 2 3 2 2 3
9 3 2 3 2 2 3
9 3 2 3 2 2 3
9 3 2 3 2 2 3
9 3 2 3 2 2 3
9 3 2 3 2 2 3
9 3 2 3 2 2 3
9 3 2 3 2 2 3
9 3 2 3 2 2 3
9 3 2 3 2 2 3
9 3 2 3 2 2 3
9 3 2 3 2 2 3
9 3 2 3 2 2 3
9 3 2 3 2 2 3
9 3 2 3 2 2 3
9 3 2 3 2 2 3
9 3 2 3 2 2 3
9 3 2 3 2 2 3
9 3 2 3 2 2 3
9 3 2 3 2 2 3
9 3 2 3 2 2 3
9 3 2 3 2 2 3
9 3 2 3 2 2 3
9 3 2 3 2 2 3
9 3 2 3 2 2 3
9 3 2 3 2 2 3
9 3 2 3 2 2 3
9 3 2 3 2 2 3
9 3 2 3 2 2 3
9 3 2 3 2 2 3
9 3 2 3 2 2 3
9 3 2 3 2 2 3
9 3 2 3 2 2 3
9 3 2 3 2 2 3
9 3 2 3 2 2 3
9 3 2 3 2 2 3
9 3 2 3 2 2 3
9 3 2 3 2 2 3
9 3 2 3 2 2 3
9 3 2 3 2 2 3
9 3 2 3 2 2 3
9 3 2 3 2 2 3
9 3 2 3 2 2 3
9 3 2 3 2 2 3
9 3 2 3 2 2 3
9 3 2 3 2 2 3
9 3 2 3 2 2 3
9 3 2 3 2 2 3
9 3 2 3 2 2 3
9 3 2 3 2 2 3
9 3 2 3 2 2 3
9 3 2 3 2 2 3
9 3 2 3 2 2 3
9 3 2 3 2 2 3
9 3 2 3 2 2 3
9 3 2 3 2 2 3
9 3 2 3 2 2 3
9 3 2 3 2 2 3
9 3 2 3 2 2 3
9 3 2 3 2 2 3
9 3 2 3 2 2 3
9 3 2 3 2 2 3
9 3 2 3 2 2 3
9 3 2 3 2 2 3
9 3 2 3 2 2 3
9 3 2 3 2 2 3
9 3 2 3 2 2 3
9 3 2 3 2 2 3
9 3 2 3 2 2 3
9 3 2 3 2 2 3
9 3 2 3 2 2 3
9 3 2 3 2 2 3
9 3 2 3 2 2 3
9 3 2 3 2 2 3
9 3 2 3 2 2 3
9 3 2 3 2 2 3
9 3 2 3 2 2 3
9 3 2 3 2 2 3
9 3 2 3 2 2 3
9 3 2 3 2 2 3
9 3 2 3 2 2 3
9 3 2 3 2 2 3
9 3 2 3 2 2 3
9 3 2 3 2 2 3
9 3 2 3 2 2 3
9 3 2 3 2 2 3
9 3 2 3 2 2 3
9 3 2 3 2 2 3
9 3 2 3 2 2 3
9 3 2 3 2 2 3
9 3 2 3 2 2 3
9 3 2 3 2 2 3
9 3 2 3 2 2 3
9 3 2 3 2 2 3
9 3 2 3 2 2 3
9 3 2 3 2 2 3
9 3 2 3 2 2 3
9 3 2 3 2 2 3
9 3 2 3 2 2 3
9 3 2 3 2 2 3
9 3 2 3 2 2 3
9 3 2 3 2 2 3
9 3 2 3 2 2 3
9 3 2 3 2 2 3
9 3 2 3 2 2 3
9 3 2 3 2 2 3
9 3 2 3 2 2 3
9 3 2 3 2 2 3
9 3 2 3 2 2 3
9 3 2 3 2 2 3
9 3 2 3 2 2 3
9 3 2 3 2 2 3
9 3 2 3 2 2 3
9 3 2 3 2 2 3
9 3 2 3 2 2 3
9 3 2 3 2 2 3
9 3 2 3 2 2 3
9 3 2 3 2 2 3
9 3 2 3 2 2 3
9 3 2 3 2 2 3
9 3 2 3 2 2 3
9 3 2 3 2 2 3
9 3 2 3 2 2 3
9 3 2 3 2 2 3
9 3 2 3 2 2 3
9 3 2 3 2 2 3
9 3 2 3 2 2 3
9 3 2 3 2 2 3
9 3 2 3 2 2 3
9 3 2 3 2 2 3
9 3 2 3 2 2 3
9 3 2 3 2 2 3
9 3 2 3 2 2 3
9 3 2 3 2 2 3
9 3 2 3 2 2 3
9 3 2 3 2 2 3
9 3 2 3 2 2 3
9 3 2 3 2 2 3
9 3 2 3 2 2 3
9 3 2 3 2 2 3
9 3 2 3 2 2 3
9 3 2 3 2 2 3
9 3 2 3 2 2 3
9 3 2 3 2 2 3
9 3 2 3 2 2 3
9 3 2 3 2 2 3
9 3 2 3 2 2 3
9 3 2 3 2 2 3
9 3 2 3 2 2 3
9 3 2 3 2 2 3
9 3 2 3 2 2 3
9 3 2 3 2 2 3
9 3 2 3 2 2 3
9 3 2 3 2 2 3
9 3 2 3 2 2 3
9 3 2 3 2 2 3
9 3 2 3 2 2 3
9 3 2 3 2 2 3
9 3 2 3 2 2 3
9 3 2 3 2 2 3
9 3 2 3 2 2 3
9 3 2 3 2 2 3
9 3 2 3 2 2 3
9 3 2 3 2 2 3
9 3 2 3 2 2 3
9 3 2 3 2 2 3
9 3 2 3 2 2 3
9 3 2 3 2 2 3
9 3 2 3 2 2 3
9 3 2 3 2 2 3
9 3 2 3 2 2 3
9 3 2 3 2 2 3
9 3 2 3 2 2 3
9 3 2 3 2 2 3
9 3 2 3 2 2 3
9 3 2 3 2 2 3
9 3 2 3 2 2 3
9 3 2 3 2 2 3
9 3 2 3 2 2 3
9 3 2 3 2 2 3
9 3 2 3 2 2 3
9 3 2 3 2 2 3
9 3 2 3 2 2 3
9 3 2 3 2 2 3
9 3 2 3 2 2 3
9 3 2 3 2 2 3
9 3 2 3 2 2 3
9 3 2 3 2 2 3
9 3 2 3 2 2 3
9 3 2 3 2 2 3
9 3 2 3 2 2 3
9 3 2 3 2 2 3
9 3 2 3 2 2 3
9 3 2 3 2 2 3
9 3 2 3 2 2 3
9 3 2 3 2 2 3
9 3 2 3 2 2 3
9 3 2 3 2 2 3
9 3 2 3 2 2 3
9 3 2 3 2 2 3
9 3 2 3 2 2 3
9 3 2 3 2 2 3
9 3 2 3 2 2 3
9 3 2 3 2 2 3
9 3 2 3 2 2 3
9 3 2 3 2 2 3
9 3 2 3 2 2 3
9 3 2 3 2 2 3
9 3 2 3 2 2 3
9 3 2 3 2 2 3
9 3 2 3 2 2 3
9 3 2 3 2 2 3
9 3 2 3 2 2 3
9 3 2 3 2 2 3
9 3 2 3 2 2 3
9 3 2 3 2 2 3
9 3 2 3 2 2 3
9 3 2 3 2 2 3
9 3 2 3 2 2 3
9 3 2 3 2 2 3
9 3 2 3 2 2 3
9 3 2 3 2 2 3
9 3 2 3 2 2 3
9 3 2 3 2 2 3
9 3 2 3 2 2 3
9 3 2 3 2 2 3
9 3 2 3 2 2 3
9 3 2 3 2 2 3
9 3 2 3 2 2 3
9 3 2 3 2 2 3
9 3 2 3 2 2 3
9 3 2 3 2 2 3
9 3 2 3 2 2 3
9 3 2 3 2 2 3
9 3 2 3 2 2 3
9 3 2 3 2 2 3
9 3 2 3 2 2 3
9 3 2 3 2 2 3
9 3 2 3 2 2 3
9 3 2 3 2 2 3
9 3 2 3 2 2 3
9 3 2 3 2 2 3
9 3 2 3 2 2 3
9 3 2 3 2 2 3
9 3 2 3 2 2 3
9 3 2 3 2 2 3
9 3 2 3 2 2 3
9 3 2 3 2 2 3
9 3 2 3 2 2 3
9 3 2 3 2 2 3
9 3 2 3 2 2 3
9 3 2 3 2 2 3
9 3 2 3 2 2 3
9 3 2 3 2 2 3
9 3 2 3 2 2 3
9 3 2 3 2 2 3
9 3 2 3 2 2 3
9 3 2 3 2 2 3
9 3 2 3 2 2 3
9 3 2 3 2 2 3
9 3 2 3 2 2 3
9 3 2 3 2 2 3
9 3 2 3 2 2 3
9 3 2 3 2 2 3
9 3 2 3 2 2 3
9 3 2 3 2 2 3
9 3 2 3 2 2 3
9 3 2 3 2 2 3
9 3 2 3 2 2 3
9 3 2 3 2 2 3
9 3 2 3 2 2 3
9 3 2 3 2 2 3
9 3 2 3 2 2 3
9 3 2 3 2 2 3
9 3 2 3 2 2 3
9 3 2 3 2 2 3
9 3 2 3 2 2 3
9 3 2 3 2 2 3
9 3 2 3 2 2 3
9 3 2 3 2 2 3
9 3 2 3 2 2 3
9 3 2 3 2 2 3
9 3 2 3 2 2 3
9 3 2 3 2 2 3
9 3 2 3 2 2 3
9 3 2 3 2 2 3
9 3 2 3 2 2 3
9 3 2 3 2 2 3
9 3 2 3 2 2 3
9 3 2 3 2 2 3
9 3 2 3 2 2 3
9 3 2 3 2 2 3
9 3 2 3 2 2 3
9 3 2 3 2 2 3
9 3 2 3 2 2 3
9 3 2 3 2 2 3
9 3 2 3 2 2 3
9 3 2 3 2 2 3
9 3 2 3 2 2 3
9 3 2 3 2 2 3
9 3 2 3 2 2 3
9 3 2 3 2 2 3
9 3 2 3 2 2 3
9 3 2 3 2 2 3
9 3 2 3 2 2 3
9 3 2 3 2 2 3
9 3 2 3 2 2 3
9 3 2 3 2 2 3
9 3 2 3 2 2 3
9 3 2 3 2 2 3
9 3 2 3 2 2 3
9 3 2 3 2 2 3
9 3 2 3 2 2 3
9 3 2 3 2 2 3
9 3 2 3 2 2 3
9 3 2 3 2 2 3
9 3 2 3 2 2 3
9 3 2 3 2 2 3
9 3 2 3 2 2 3
9 3 2 3 2 2 3
9 3 2 3 2 2 3
9 3 2 3 2 2 3
9 3 2 3 2 2 3
9 3 2 3 2 2 3
9 3 2 3 2 2 3
9 3 2 3 2 2 3
9 3 2 3 2 2 3
9 3 2 3 2 2 3
9 3 2 3 2 2 3
9 3 2 3 2 2 3
9 3 2 3 2 2 3
9 3 2 3 2 2 3
9 3 2 3 2 2 3
9 3 2 3 2 2 3
9 3 2 3 2 2 3
9 3 2 3 2 2 3
9 3 2 3 2 2 3
9 3 2 3 2 2 3
9 3 2 3 2 2 3
9 3 2 3 2 2 3
9 3 2 3 2 2 3
9 3 2 3 2 2 3
9 3 2 3 2 2 3
9 3 2 3 2 2 3
9 3 2 3 2 2 3
9 3 2 3 2 2 3
9 3 2 3 2 2 3
9 3 2 3 2 2 3
9 3 2 3 2 2 3
9 3 2 3 2 2 3
9 3 2 3 2 2 3
9 3 2 3 2 2 3
9 3 2 3 2 2 3
9 3 2 3 2 2 3
9 3 2 3 2 2 3
9 3 2 3 2 2 3
9 3 2 3 2 2 3
9 3 2 3 2 2 3
9 3 2 3 2 2 3
9 3 2 3 2 2 3
9 3 2 3 2 2 3
9 3 2 3 2 2 3
9 3 2 3 2 2 3
9 3 2 3 2 2 3
9 3 2 3 2 2 3
9 3 2 3 2 2 3
9 3 2 3 2 2 3
9 3 2 3 2 2 3
9 3 2 3 2 2 3
9 3 2 3 2 2 3
9 3 2 3 2 2 3
9 3 2 3 2 2 3
9 3 2 3 2 2 3
9 3 2 3 2 2 3
9 3 2 3 2 2 3
9 3 2 3 2 2 3
9 3 2 3 2 2 3
9 3 2 3 2 2 3
9 3 2 3 2 2 3
9 3 2 3 2 2 3
9 3 2 3 2 2 3
9 3 2 3 2 2 3
9 3 2 3 2 2 3
9 3 2 3 2 2 3
9 3 2 3 2 2 3
9 3 2 3 2 2 3
9 3 2 3 2 2 3
9 3 2 3 2 2 3
9 3 2 3 2 2 3
9 3 2 3 2 2 3
9 3 2 3 2 2 3
9 3 2 3 2 2 3
9 3 2 3 2 2 3
9 3 2 3 2 2 3
9 3 2 3 2 2 3
9 3 2 3 2 2 3
9 3 2 3 2 2 3
9 3 2 3 2 2 3
9 3 2 3 2 2 3
9 3 2 3 2 2 3
9 3 2 3 2 2 3
9 3 2 3 2 2 3
9 3 2 3 2 2 3
9 3 2 3 2 2 3
9 3 2 3 2 2 3
9 3 2 3 2 2 3
9 3 2 3 2 2 3
9 3 2 3 2 2 3
9 3 2 3 2 2 3
9 3 2 3 2 2 3
9 3 2 3 2 2 3
9 3 2 3 2 2 3
9 3 2 3 2 2 3
9 3 2 3 2 2 3
9 3 2 3 2 2 3
9 3 2 3 2 2 3
9 3 2 3 2 2 3
9 3 2 3 2 2 3
9 3 2 3 2 2 3
9 3 2 3 2 2 3
9 3 2 3 2 2 3
9 3 2 3 2 2 3
9 3 2 3 2 2 3
9 3 2 3 2 2 3
9 3 2 3 2 2 3
9 3 2 3 2 2 3
9 3 2 3 2 2 3
9 3 2 3 2 2 3
9 3 2 3 2 2 3
9 3 2 3 2 2 3
9 3 2 3 2 2 3
9 3 2 3 2 2 3
9 3 2 3 2 2 3
9 3 2 3 2 2 3
9 3 2 3 2 2 3
9 3 2 3 2 2 3
9 3 2 3 2 2 3
9 3 2 3 2 2 3
9 3 2 3 2 2 3
9 3 2 3 2 2 3
9 3 2 3 2 2 3
9 3 2 3 2 2 3
9 3 2 3 2 2 3
9 3 2 3 2 2 3
9 3 2 3 2 2 3
9 3 2 3 2 2 3
9 3 2 3 2 2 3
9 3 2 3 2 2 3
9 3 2 3 2 2 3
9 3 2 3 2 2 3
9 3 2 3 2 2 3
9 3 2 3 2 2 3
9 3 2 3 2 2 3
9 3 2 3 2 2 3
9 3 2 3 2 2 3
9 3 2 3 2 2 3
9 3 2 3 2 2 3
9 3 2 3 2 2 3
9 3 2 3 2 2 3
9 3 2 3 2 2 3
9 3 2 3 2 2 3
9 3 2 3 2 2 3
9 3 2 3 2 2 3
9 3 2 3 2 2 3
9 3 2 3 2 2 3
9 3 2 3 2 2 3
9 3 2 3 2 2 3
9 3 2 3 2 2 3
9 3 2 3 2 2 3
9 3 2 3 2 2 3
9 3 2 3 2 2 3
9 3 2 3 2 2 3
9 3 2 3 2 2 3
9 3 2 3 2 2 3
9 3 2 3 2 2 3
9 3 2 3 2 2 3
9 3 2 3 2 2 3
9 3 2 3 2 2 3
9 3 2 3 2 2 3
9 3 2 3 2 2 3
9 3 2 3 2 2 3
9 3 2 3 2 2 3
9 3 2 3 2 2 3
9 3 2 3 2 2 3
9 3 2 3 2 2 3
9 3 2 3 2 2 3
9 3 2 3 2 2 3
9 3 2 3 2 2 3
9 3 2 3 2 2 3
9 3 2 3 2 2 3
9 3 2 3 2 2 3
9 3 2 3 2 2 3
9 3 2 3 2 2 3
9 3 2 3 2 2 3
9 3 2 3 2 2 3
9 3 2 3 2 2 3
9 3 2 3 2 2 3
9 3 2 3 2 2 3
9 3 2 3 2 2 3
9 3 2 3 2 2 3
9 3 2 3 2 2 3
9 3 2 3 2 2 3
9 3 2 3 2 2 3
9 3 2 3 2 2 3
9 3 2 3 2 2 3
9 3 2 3 2 2 3
9 3 2 3 2 2 3
9 3 2 3 2 2 3
9 3 2 3 2 2 3
9 3 2 3 2 2 3
9 3 2 3 2 2 3
9 3 2 3 2 2 3
9 3 2 3 2 2 3
9 3 2 3 2 2 3
9 3 2 3 2 2 3
9 3 2 3 2 2 3
9 3 2 3 2 2 3
9 3 2 3 2 2 3
9 3 2 3 2 2 3
9 3 2 3 2 2 3
9 3 2 3 2 2 3
9 3 2 3 2 2 3
9 3 2 3 2 2 3
9 3 2 3 2 2 3
9 3 2 3 2 2 3
9 3 2 3 2 2 3
9 3 2 3 2 2 3
9 3 2 3 2 2 3
9 3 2 3 2 2 3
9 3 2 3 2 2 3
9 3 2 3 2 2 3
9 3 2 3 2 2 3
9 3 2 3 2 2 3
9 3 2 3 2 2 3
9 3 2 3 2 2 3
9 3 2 3 2 2 3
9 3 2 3 2 2 3
9 3 2 3 2 2 3
9 3 2 3 2 2 3
9 3 2 3 2 2 3
9 3 2 3 2 2 3
9 3 2 3 2 2 3
9 3 2 3 2 2 3
9 3 2 3 2 2 3
9 3 2 3 2 2 3
9 3 2 3 2 2 3
9 3 2 3 2 2 3
9 3 2 3 2 2 3
9 3 2 3 2 2 3
9 3 2 3 2 2 3
9 3 2 3 2 2 3
9 3 2 3 2 2 3
9 3 2 3 2 2 3
9 3 2 3 2 2 3
9 3 2 3 2 2 3
9 3 2 3 2 2 3
9 3 2 3 2 2 3
9 3 2 3 2 2 3
9 3 2 3 2 2 3
9 3 2 3 2 2 3
9 3 2 3 2 2 3
9 3 2 3 2 2 3
9 3 2 3 2 2 3
9 3 2 3 2 2 3
9 3 2 3 2 2 3
9 3 2 3 2 2 3
9 3 2 3 2 2 3
9 3 2 3 2 2 3
9 3 2 3 2 2 3
9 3 2 3 2 2 3
9 3 2 3 2 2 3
9 3 2 3 2 2 3
9 3 2 3 2 2 3
9 3 2 3 2 2 3
9 3 2 3 2 2 3
9 3 2 3 2 2 3
9 3 2 3 2 2 3
9 3 2 3 2 2 3
9 3 2 3 2 2 3
9 3 2 3 2 2 3
9 3 2 3 2 2 3
9 3 2 3 2 2 3
9 3 2 3 2 2 3
9 3 2 3 2 2 3
9 3 2 3 2 2 3
9 3 2 3 2 2 3
9 3 2 3 2 2 3
9 3 2 3 2 2 3
9 3 2 3 2 2 3
9 3 2 3 2 2 3
9 3 2 3 2 2 3
9 3 2 3 2 2 3
9 3 2 3 2 2 3
9 3 2 3 2 2 3
9 3 2 3 2 2 3
9 3 2 3 2 2 3
9 3 2 3 2 2 3
9 3 2 3 2 2 3
9 3 2 3 2 2 3
9 3 2 3 2 2 3
9 3 2 3 2 2 3
9 3 2 3 2 2 3
9 3 2 3 2 2 3
9 3 2 3 2 2 3
9 3 2 3 2 2 3
9 3 2 3 2 2 3
9 3 2 3 2 2 3
9 3 2 3 2 2 3
9 3 2 3 2 2 3
9 3 2 3 2 2 3
9 3 2 3 2 2 3
9 3 2 3 2 2 3
9 3 2 3 2 2 3
9 3 2 3 2 2 3
9 3 2 3 2 2 3
9 3 2 3 2 2 3
9 3 2 3 2 2 3
9 3 2 3 2 2 3
9 3 2 3 2 2 3
9 3 2 3 2 2 3
9 3 2 3 2 2 3
9 3 2 3 2 2 3
9 3 2 3 2 2 3
9 3 2 3 2 2 3
9 3 2 3 2 2 3
9 3 2 3 2 2 3
9 3 2 3 2 2 3
9 3 2 3 2 2 3
9 3 2 3 2 2 3
9 3 2 3 2 2 3
9 3 2 3 2 2 3
9 3 2 3 2 2 3
9 3 2 3 2 2 3
9 3 2 3 2 2 3
9 3 2 3 2 2 3
9 3 2 3 2 2 3
9 3 2 3 2 2 3
9 3 2 3 2 2 3
9 3 2 3 2 2 3
9 3 2 3 2 2 3
9 3 2 3 2 2 3
9 3 2 3 2 2 3
9 3 2 3 2 2 3
9 3 2 3 2 2 3
9 3 2 3 2 2 3
9 3 2 3 2 2 3
9 3 2 3 2 2 3
9 3 2 3 2 2 3
9 3 2 3 2 2 3
9 3 2 3 2 2 3
9 3 2 3 2 2 3
9 3 2 3 2 2 3
9 3 2 3 2 2 3
9 3 2 3 2 2 3
9 3 2 3 2 2 3
9 3 2 3 2 2 3
9 3 2 3 2 2 3
9 3 2 3 2 2 3
9 3 2 3 2 2 3
9 3 2 3 2 2 3
9 3 2 3 2 2 3
9 3 2 3 2 2 3
9 3 2 3 2 2 3
9 3 2 3 2 2 3
9 3 2 3 2 2 3
9 3 2 3 2 2 3
9 3 2 3 2 2 3
9 3 2 3 2 2 3
9 3 2 3 2 2 3
9 3 2 3 2 2 3
9 3 2 3 2 2 3
9 3 2 3 2 2 3
9 3 2 3 2 2 3
9 3 2 3 2 2 3
9 3 2 3 2 2 3
9 3 2 3 2 2 3
9 3 2 3 2 2 3
9 3 2 3 2 2 3
9 3 2 3 2 2 3
9 3 2 3 2 2 3
9 3 2 3 2 2 3
9 3 2 3 2 2 3
9 3 2 3 2 2 3
9 3 2 3 2 2 3
9 3 2 3 2 2 3
9 3 2 3 2 2 3
9 3 2 3 2 2 3
9 3 2 3 2 2 3
9 3 2 3 2 2 3
9 3 2 3 2 2 3
9 3 2 3 2 2 3
9 3 2 3 2 2 3
9 3 2 3 2 2 3
9 3 2 3 2 2 3
9 3 2 3 2 2 3
9 3 2 3 2 2 3
9 3 2 3 2 2 3
9 3 2 3 2 2 3
9 3 2 3 2 2 3
9 3 2 3 2 2 3
9 3 2 3 2 2 3
9 3 2 3 2 2 3
9 3 2 3 2 2 3
9 3 2 3 2 2 3
9 3 2 3 2 2 3
9 3 2 3 2 2 3
9 3 2 3 2 2 3
9 3 2 3 2 2 3
9 3 2 3 2 2 3
9 3 2 3 2 2 3
9 3 2 3 2 2 3
9 3 2 3 2 2 3
9 3 2 3 2 2 3
9 3 2 3 2 2 3
9 3 2 3 2 2 3
9 3 2 3 2 2 3
9 3 2 3 2 2 3
9 3 2 3 2 2 3
9 3 2 3 2 2 3
9 3 2 3 2 2 3
9 3 2 3 2 2 3
9 3 2 3 2 2 3
9 3 2 3 2 2 3
9 3 2 3 2 2 3
9 3 2 3 2 2 3
9 3 2 3 2 2 3
9 3 2 3 2 2 3
9 3 2 3 2 2 3
9 3 2 3 2 2 3
9 3 2 3 2 2 3
9 3 2 3 2 2 3
9 3 2 3 2 2 3
9 3 2 3 2 2 3
9 3 2 3 2 2 3
9 3 2 3 2 2 3
9 3 2 3 2 2 3
9 3 2 3 2 2 3
9 3 2 3 2 2 3
9 3 2 3 2 2 3
9 3 2 3 2 2 3
9 3 2 3 2 2 3
9 3 2 3 2 2 3
9 3 2 3 2 2 3
9 3 2 3 2 2 3
9 3 2 3 2 2 3
9 3 2 3 2 2 3
9 3 2 3 2 2 3
9 3 2 3 2 2 3
9 3 2 3 2 2 3
9 3 2 3 2 2 3
9 3 2 3 2 2 3
9 3 2 3 2 2 3
9 3 2 3 2 2 3
9 3 2 3 2 2 3
9 3 2 3 2 2 3
9 3 2 3 2 2 3
9 3 2 3 2 2 3
9 3 2 3 2 2 3
9 3 2 3 2 2 3
9 3 2 3 2 2 3
9 3 2 3 2 2 3
9 3 2 3 2 2 3
9 3 2 3 2 2 3
9 3 2 3 2 2 3
9 3 2 3 2 2 3
9 3 2 3 2 2 3
9 3 2 3 2 2 3
9 3 2 3 2 2 3
9 3 2 3 2 2 3
9 3 2 3 2 2 3
9 3 2 3 2 2 3
9 3 2 3 2 2 3
9 3 2 3 2 2 3
9 3 2 3 2 2 3
9 3 2 3 2 2 3
9 3 2 3 2 2 3
9 3 2 3 2 2 3
9 3 2 3 2 2 3
9 3 2 3 2 2 3
9 3 2 3 2 2 3
9 3 2 3 2 2 3
9 3 2 3 2 2 3
9 3 2 3 2 2 3
9 3 2 3 2 2 3
9 3 2 3 2 2 3
9 3 2 3 2 2 3
9 3 2 3 2 2 3
9 3 2 3 2 2 3
9 3 2 3 2 2 3
9 3 2 3 2 2 3
9 3 2 3 2 2 3
9 3 2 3 2 2 3
9 3 2 3 2 2 3
9 3 2 3 2 2 3
9 3 2 3 2 2 3
9 3 2 3 2 2 3
9 3 2 3 2 2 3
9 3 2 3 2 2 3
9 3 2 3 2 2 3
9 3 2 3 2 2 3
9 3 2 3 2 2 3
9 3 2 3 2 2 3
9 3 2 3 2 2 3
9 3 2 3 2 2 3
9 3 2 3 2 2 3
9 3 2 3 2 2 3
9 3 2 3 2 2 3
9 3 2 3 2 2 3
9 3 2 3 2 2 3
9 3 2 3 2 2 3
9 3 2 3 2 2 3
9 3 2 3 2 2 3
9 3 2 3 2 2 3
9 3 2 3 2 2 3
9 3 2 3 2 2 3
9 3 2 3 2 2 3
9 3 2 3 2 2 3
9 3 2 3 2 2 3
9 3 2 3 2 2 3
9 3 2 3 2 2 3
9 3 2 3 2 2 3
9 3 2 3 2 2 3
9 3 2 3 2 2 3
9 3 2 3 2 2 3
9 3 2 3 2 2 3
9 3 2 3 2 2 3
9 3 2 3 2 2 3
9 3 2 3 2 2 3
9 3 2 3 2 2 3
9 3 2 3 2 2 3
9 3 2 3 2 2 3
9 3 2 3 2 2 3
9 3 2 3 2 2 3
9 3 2 3 2 2 3
9 3 2 3 2 2 3
9 3 2 3 2 2 3
9 3 2 3 2 2 3
9 3 2 3 2 2 3
9 3 2 3 2 2 3
9 3 2 3 2 2 3
9 3 2 3 2 2 3
9 3 2 3 2 2 3
9 3 2 3 2 2 3
9 3 2 3 2 2 3
9 3 2 3 2 2 3
9 3 2 3 2 2 3
9 3 2 3 2 2 3
9 3 2 3 2 2 3
9 3 2 3 2 2 3
9 3 2 3 2 2 3
9 3 2 3 2 2 3
9 3 2 3 2 2 3
9 3 2 3 2 2 3
9 3 2 3 2 2 3
9 3 2 3 2 2 3
9 3 2 3 2 2 3
9 3 2 3 2 2 3
9 3 2 3 2 2 3
9 3 2 3 2 2 3
9 3 2 3 2 2 3
9 3 2 3 2 2 3
9 3 2 3 2 2 3
9 3 2 3 2 2 3
9 3 2 3 2 2 3
9 3 2 3 2 2 3
9 3 2 3 2 2 3
9 3 2 3 2 2 3
9 3 2 3 2 2 3
9 3 2 3 2 2 3
9 3 2 3 2 2 3
9 3 2 3 2 2 3
9 3 2 3 2 2 3
9 3 2 3 2 2 3
9 3 2 3 2 2 3
9 3 2 3 2 2 3
9 3 2 3 2 2 3
9 3 2 3 2 2 3
9 3 2 3 2 2 3
9 3 2 3 2 2 3
9 3 2 3 2 2 3
9 3 2 3 2 2 3
9 3 2 3 2 2 3
9 3 2 3 2 2 3
9 3 2 3 2 2 3
9 3 2 3 2 2 3
9 3 2 3 2 2 3
9 3 2 3 2 2 3
9 3 2 3 2 2 3
9 3 2 3 2 2 3
9 3 2 3 2 2 3
9 3 2 3 2 2 3
9 3 2 3 2 2 3
9 3 2 3 2 2 3
9 3 2 3 2 2 3
9 3 2 3 2 2 3
9 3 2 3 2 2 3
9 3 2 3 2 2 3
9 3 2 3 2 2 3
9 3 2 3 2 2 3
9 3 2 3 2 2 3
9 3 2 3 2 2 3
9 3 2 3 2 2 3
9 3 2 3 2 2 3
9 3 2 3 2 2 3
9 3 2 3 2 2 3
9 3 2 3 2 2 3
9 3 2 3 2 2 3
9 3 2 3 2 2 3
9 3 2 3 2 2 3
9 3 2 3 2 2 3
9 3 2 3 2 2 3
9 3 2 3 2 2 3
9 3 2 3 2 2 3
9 3 2 3 2 2 3
9 3 2 3 2 2 3
9 3 2 3 2 2 3
9 3 2 3 2 2 3
9 3 2 3 2 2 3
9 3 2 3 2 2 3
9 3 2 3 2 2 3
9 3 2 3 2 2 3
9 3 2 3 2 2 3
9 3 2 3 2 2 3
9 3 2 3 2 2 3
9 3 2 3 2 2 3
9 3 2 3 2 2 3
9 3 2 3 2 2 3
9 3 2 3 2 2 3
9 3 2 3 2 2 3
9 3 2 3 2 2 3
9 3 2 3 2 2 3
9 3 2 3 2 2 3
9 3 2 3 2 2 3
9 3 2 3 2 2 3
9 3 2 3 2 2 3
9 3 2 3 2 2 3
9 3 2 3 2 2 3
9 3 2 3 2 2 3
9 3 2 3 2 2 3
9 3 2 3 2 2 3
9 3 2 3 2 2 3
9 3 2 3 2 2 3
9 3 2 3 2 2 3
9 3 2 3 2 2 3
9 3 2 3 2 2 3
9 3 2 3 2 2 3
9 3 2 3 2 2 3
9 3 2 3 2 2 3
9 3 2 3 2 2 3
9 3 2 3 2 2 3
9 3 2 3 2 2 3
9 3 2 3 2 2 3
9 3 2 3 2 2 3
9 3 2 3 2 2 3
9 3 2 3 2 2 3
9 3 2 3 2 2 3
9 3 2 3 2 2 3
9 3 2 3 2 2 3
9 3 2 3 2 2 3
9 3 2 3 2 2 3
9 3 2 3 2 2 3
9 3 2 3 2 2 3
9 3 2 3 2 2 3
9 3 2 3 2 2 3
9 3 2 3 2 2 3
9 3 2 3 2 2 3
9 3 2 3 2 2 3
9 3 2 3 2 2 3
9 3 2 3 2 2 3
9 3 2 3 2 2 3
9 3 2 3 2 2 3
9 3 2 3 2 2 3
9 3 2 3 2 2 3
9 3 2 3 2 2 3
9 3 2 3 2 2 3
9 3 2 3 2 2 3
9 3 2 3 2 2 3
9 3 2 3 2 2 3
9 3 2 3 2 2 3
9 3 2 3 2 2 3
9 3 2 3 2 2 3
9 3 2 3 2 2 3
9 3 2 3 2 2 3
9 3 2 3 2 2 3
9 3 2 3 2 2 3
9 3 2 3 2 2 3
9 3 2 3 2 2 3
9 3 2 3 2 2 3
9 3 2 3 2 2 3
9 3 2 3 2 2 3
9 3 2 3 2 2 3
9 3 2 3 2 2 3
9 3 2 3 2 2 3
9 3 2 3 2 2 3
9 3 2 3 2 2 3
9 3 2 3 2 2 3
9 3 2 3 2 2 3
9 3 2 3 2 2 3
9 3 2 3 2 2 3
9 3 2 3 2 2 3
9 3 2 3 2 2 3
9 3 2 3 2 2 3
9 3 2 3 2 2 3
9 3 2 3 2 2 3
9 3 2 3 2 2 3
9 3 2 3 2 2 3
9 3 2 3 2 2 3
9 3 2 3 2 2 3
9 3 2 3 2 2 3
9 3 2 3 2 2 3
9 3 2 3 2 2 3
9 3 2 3 2 2 3
9 3 2 3 2 2 3
9 3 2 3 2 2 3
9 3 2 3 2 2 3
9 3 2 3 2 2 3
9 3 2 3 2 2 3
9 3 2 3 2 2 3
9 3 2 3 2 2 3
9 3 2 3 2 2 3
9 3 2 3 2 2 3
9 3 2 3 2 2 3
9 3 2 3 2 2 3
9 3 2 3 2 2 3
9 3 2 3 2 2 3
9 3 2 3 2 2 3
9 3 2 3 2 2 3
9 3 2 3 2 2 3
9 3 2 3 2 2 3
9 3 2 3 2 2 3
9 3 2 3 2 2 3
9 3 2 3 2 2 3
9 3 2 3 2 2 3
9 3 2 3 2 2 3
9 3 2 3 2 2 3
9 3 2 3 2 2 3
9 3 2 3 2 2 3
9 3 2 3 2 2 3
9 3 2 3 2 2 3
9 3 2 3 2 2 3
9 3 2 3 2 2 3
9 3 2 3 2 2 3
9 3 2 3 2 2 3
9 3 2 3 2 2 3
9 3 2 3 2 2 3
9 3 2 3 2 2 3
9 3 2 3 2 2 3
9 3 2 3 2 2 3
9 3 2 3 2 2 3
9 3 2 3 2 2 3
9 3 2 3 2 2 3
9 3 2 3 2 2 3
9 3 2 3 2 2 3
9 3 2 3 2 2 3
9 3 2 3 2 2 3
9 3 2 3 2 2 3
9 3 2 3 2 2 3
9 3 2 3 2 2 3
9 3 2 3 2 2 3
9 3 2 3 2 2 3
9 3 2 3 2 2 3
9 3 2 3 2 2 3
9 3 2 3 2 2 3
9 3 2 3 2 2 3
9 3 2 3 2 2 3
9 3 2 3 2 2 3
9 3 2 3 2 2 3
9 3 2 3 2 2 3
9 3 2 3 2 2 3
9 3 2 3 2 2 3
9 3 2 3 2 2 3
9 3 2 3 2 2 3
9 3 2 3 2 2 3
9 3 2 3 2 2 3
9 3 2 3 2 2 3
9 3 2 3 2 2 3
9 3 2 3 2 2 3
9 3 2 3 2 2 3
9 3 2 3 2 2 3
9 3 2 3 2 2 3
9 3 2 3 2 2 3
9 3 2 3 2 2 3
9 3 2 3 2 2 3
9 3 2 3 2 2 3
9 3 2 3 2 2 3
9 3 2 3 2 2 3
9 3 2 3 2 2 3
9 3 2 3 2 2 3
9 3 2 3 2 2 3
9 3 2 3 2 2 3
9 3 2 3 2 2 3
9 3 2 3 2 2 3
9 3 2 3 2 2 3
9 3 2 3 2 2 3
9 3 2 3 2 2 3
9 3 2 3 2 2 3
9 3 2 3 2 2 3
9 3 2 3 2 2 3
9 3 2 3 2 2 3
9 3 2 3 2 2 3
9 3 2 3 2 2 3
9 3 2 3 2 2 3
9 3 2 3 2 2 3
9 3 2 3 2 2 3
9 3 2 3 2 2 3
9 3 2 3 2 2 3
9 3 2 3 2 2 3
9 3 2 3 2 2 3
9 3 2 3 2 2 3
9 3 2 3 2 2 3
9 3 2 3 2 2 3
9 3 2 3 2 2 3
9 3 2 3 2 2 3
9 3 2 3 2 2 3
9 3 2 3 2 2 3
9 3 2 3 2 2 3
9 3 2 3 2 2 3
9 3 2 3 2 2 3
9 3 2 3 2 2 3
9 3 2 3 2 2 3
9 3 2 3 2 2 3
9 3 2 3 2 2 3
9 3 2 3 2 2 3
9 3 2 3 2 2 3
9 3 2 3 2 2 3
9 3 2 3 2 2 3
9 3 2 3 2 2 3
9 3 2 3 2 2 3
9 3 2 3 2 2 3
9 3 2 3 2 2 3
9 3 2 3 2 2 3
9 3 2 3 2 2 3
9 3 2 3 2 2 3
9 3 2 3 2 2 3
9 3 2 3 2 2 3
9 3 2 3 2 2 3
9 3 2 3 2 2 3
9 3 2 3 2 2 3
9 3 2 3 2 2 3
9 3 2 3 2 2 3
9 3 2 3 2 2 3
9 3 2 3 2 2 3
9 3 2 3 2 2 3
9 3 2 3 2 2 3
9 3 2 3 2 2 3
9 3 2 3 2 2 3
9 3 2 3 2 2 3
9 3 2 3 2 2 3
9 3 2 3 2 2 3
9 3 2 3 2 2 3
9 3 2 3 2 2 3
9 3 2 3 2 2 3
9 3 2 3 2 2 3
9 3 2 3 2 2 3
9 3 2 3 2 2 3
9 3 2 3 2 2 3
9 3 2 3 2 2 3
9 3 2 3 2 2 3
9 3 2 3 2 2 3
9 3 2 3 2 2 3
9 3 2 3 2 2 3
9 3 2 3 2 2 3
9 3 2 3 2 2 3
9 3 2 3 2 2 3
9 3 2 3 2 2 3
9 3 2 3 2 2 3
9 3 2 3 2 2 3
9 3 2 3 2 2 3
9 3 2 3 2 2 3
9 3 2 3 2 2 3
9 3 2 3 2 2 3
9 3 2 3 2 2 3
9 3 2 3 2 2 3
9 3 2 3 2 2 3
9 3 2 3 2 2 3
9 3 2 3 2 2 3
9 3 2 3 2 2 3
9 3 2 3 2 2 3
9 3 2 3 2 2 3
9 3 2 3 2 2 3
9 3 2 3 2 2 3
9 3 2 3 2 2 3
9 3 2 3 2 2 3
9 3 2 3 2 2 3
9 3 2 3 2 2 3
9 3 2 3 2 2 3
9 3 2 3 2 2 3
9 3 2 3 2 2 3
9 3 2 3 2 2 3
9 3 2 3 2 2 3
9 3 2 3 2 2 3
9 3 2 3 2 2 3
9 3 2 3 2 2 3
9 3 2 3 2 2 3
9 3 2 3 2 2 3
9 3 2 3 2 2 3
9 3 2 3 2 2 3
9 3 2 3 2 2 3
9 3 2 3 2 2 3
9 3 2 3 2 2 3
9 3 2 3 2 2 3
9 3 2 3 2 2 3
9 3 2 3 2 2 3
9 3 2 3 2 2 3
9 3 2 3 2 2 3
9 3 2 3 2 2 3
9 3 2 3 2 2 3
9 3 2 3 2 2 3
9 3 2 3 2 2 3
9 3 2 3 2 2 3
9 3 2 3 2 2 3
9 3 2 3 2 2 3
9 3 2 3 2 2 3
9 3 2 3 2 2 3
9 3 2 3 2 2 3
9 3 2 3 2 2 3
9 3 2 3 2 2 3
9 3 2 3 2 2 3
9 3 2 3 2 2 3
9 3 2 3 2 2 3
9 3 2 3 2 2 3
9 3 2 3 2 2 3
9 3 2 3 2 2 3
9 3 2 3 2 2 3
9 3 2 3 2 2 3
9 3 2 3 2 2 3
9 3 2 3 2 2 3
9 3 2 3 2 2 3
9 3 2 3 2 2 3
9 3 2 3 2 2 3
9 3 2 3 2 2 3
9 3 2 3 2 2 3
9 3 2 3 2 2 3
9 3 2 3 2 2 3
9 3 2 3 2 2 3
9 3 2 3 2 2 3
9 3 2 3 2 2 3
9 3 2 3 2 2 3
9 3 2 3 2 2 3
9 3 2 3 2 2 3
9 3 2 3 2 2 3
9 3 2 3 2 2 3
9 3 2 3 2 2 3
9 3 2 3 2 2 3
9 3 2 3 2 2 3
9 3 2 3 2 2 3
9 3 2 3 2 2 3
9 3 2 3 2 2 3
9 3 2 3 2 2 3
9 3 2 3 2 2 3
9 3 2 3 2 2 3
9 3 2 3 2 2 3
9 3 2 3 2 2 3
9 3 2 3 2 2 3
9 3 2 3 2 2 3
9 3 2 3 2 2 3
9 3 2 3 2 2 3
9 3 2 3 2 2 3
9 3 2 3 2 2 3
9 3 2 3 2 2 3
9 3 2 3 2 2 3
9 3 2 3 2 2 3
9 3 2 3 2 2 3
9 3 2 3 2 2 3
9 3 2 3 2 2 3
9 3 2 3 2 2 3
9 3 2 3 2 2 3
9 3 2 3 2 2 3
9 3 2 3 2 2 3
9 3 2 3 2 2 3
9 3 2 3 2 2 3
9 3 2 3 2 2 3
9 3 2 3 2 2 3
9 3 2 3 2 2 3
9 3 2 3 2 2 3
9 3 2 3 2 2 3
9 3 2 3 2 2 3
9 3 2 3 2 2 3
9 3 2 3 2 2 3
9 3 2 3 2 2 3
9 3 2 3 2 2 3
9 3 2 3 2 2 3
9 3 2 3 2 2 3
9 3 2 3 2 2 3
9 3 2 3 2 2 3
9 3 2 3 2 2 3
9 3 2 3 2 2 3
9 3 2 3 2 2 3
9 3 2 3 2 2 3
9 3 2 3 2 2 3
9 3 2 3 2 2 3
9 3 2 3 2 2 3
9 3 2 3 2 2 3
9 3 2 3 2 2 3
9 3 2 3 2 2 3
9 3 2 3 2 2 3
9 3 2 3 2 2 3
9 3 2 3 2 2 3
9 3 2 3 2 2 3
9 3 2 3 2 2 3
9 3 2 3 2 2 3
9 3 2 3 2 2 3
9 3 2 3 2 2 3
9 3 2 3 2 2 3
9 3 2 3 2 2 3
9 3 2 3 2 2 3
9 3 2 3 2 2 3
9 3 2 3 2 2 3
9 3 2 3 2 2 3
9 3 2 3 2 2 3
9 3 2 3 2 2 3
9 3 2 3 2 2 3
9 3 2 3 2 2 3
9 3 2 3 2 2 3
9 3 2 3 2 2 3
9 3 2 3 2 2 3
9 3 2 3 2 2 3
9 3 2 3 2 2 3
9 3 2 3 2 2 3
9 3 2 3 2 2 3
9 3 2 3 2 2 3
9 3 2 3 2 2 3
9 3 2 3 2 2 3
9 3 2 3 2 2 3
9 3 2 3 2 2 3
9 3 2 3 2 2 3
9 3 2 3 2 2 3
9 3 2 3 2 2 3
9 3 2 3 2 2 3
9 3 2 3 2 2 3
9 3 2 3 2 2 3
9 3 2 3 2 2 3
9 3 2 3 2 2 3
9 3 2 3 2 2 3
9 3 2 3 2 2 3
9 3 2 3 2 2 3
9 3 2 3 2 2 3
9 3 2 3 2 2 3
9 3 2 3 2 2 3
9 3 2 3 2 2 3
9 3 2 3 2 2 3
9 3 2 3 2 2 3
9 3 2 3 2 2 3
9 3 2 3 2 2 3
9 3 2 3 2 2 3
9 3 2 3 2 2 3
9 3 2 3 2 2 3
9 3 2 3 2 2 3
9 3 2 3 2 2 3
9 3 2 3 2 2 3
9 3 2 3 2 2 3
9 3 2 3 2 2 3
9 3 2 3 2 2 3
9 3 2 3 2 2 3
9 3 2 3 2 2 3
9 3 2 3 2 2 3
9 3 2 3 2 2 3
9 3 2 3 2 2 3
9 3 2 3 2 2 3
9 3 2 3 2 2 3
9 3 2 3 2 2 3
9 3 2 3 2 2 3
9 3 2 3 2 2 3
9 3 2 3 2 2 3
9 3 2 3 2 2 3
9 3 2 3 2 2 3
9 3 2 3 2 2 3
9 3 2 3 2 2 3
9 3 2 3 2 2 3
9 3 2 3 2 2 3
9 3 2 3 2 2 3
9 3 2 3 2 2 3
9 3 2 3 2 2 3
9 3 2 3 2 2 3
9 3 2 3 2 2 3
9 3 2 3 2 2 3
9 3 2 3 2 2 3
9 3 2 3 2 2 3
9 3 2 3 2 2 3
9 3 2 3 2 2 3
9 3 2 3 2 2 3
9 3 2 3 2 2 3
9 3 2 3 2 2 3
9 3 2 3 2 2 3
9 3 2 3 2 2 3
9 3 2 3 2 2 3
9 3 2 3 2 2 3
9 3 2 3 2 2 3
9 3 2 3 2 2 3
9 3 2 3 2 2 3
9 3 2 3 2 2 3
9 3 2 3 2 2 3
9 3 2 3 2 2 3
9 3 2 3 2 2 3
9 3 2 3 2 2 3
9 3 2 3 2 2 3
9 3 2 3 2 2 3
9 3 2 3 2 2 3
9 3 2 3 2 2 3
9 3 2 3 2 2 3
9 3 2 3 2 2 3
9 3 2 3 2 2 3
9 3 2 3 2 2 3
9 3 2 3 2 2 3
9 3 2 3 2 2 3
9 3 2 3 2 2 3
9 3 2 3 2 2 3
9 3 2 3 2 2 3
9 3 2 3 2 2 3
9 3 2 3 2 2 3
9 3 2 3 2 2 3
9 3 2 3 2 2 3
9 3 2 3 2 2 3
9 3 2 3 2 2 3
9 3 2 3 2 2 3
9 3 2 3 2 2 3
9 3 2 3 2 2 3
9 3 2 3 2 2 3
9 3 2 3 2 2 3
9 3 2 3 2 2 3
9 3 2 3 2 2 3
9 3 2 3 2 2 3
9 3 2 3 2 2 3
9 3 2 3 2 2 3
9 3 2 3 2 2 3
9 3 2 3 2 2 3
9 3 2 3 2 2 3
9 3 2 3 2 2 3
9 3 2 3 2 2 3
9 3 2 3 2 2 3
9 3 2 3 2 2 3
9 3 2 3 2 2 3
9 3 2 3 2 2 3
9 3 2 3 2 2 3
9 3 2 3 2 2 3
9 3 2 3 2 2 3
9 3 2 3 2 2 3
9 3 2 3 2 2 3
9 3 2 3 2 2 3
9 3 2 3 2 2 3
9 3 2 3 2 2 3
9 3 2 3 2 2 3
9 3 2 3 2 2 3
9 3 2 3 2 2 3
9 3 2 3 2 2 3
9 3 2 3 2 2 3
9 3 2 3 2 2 3
9 3 2 3 2 2 3
9 3 2 3 2 2 3
9 3 2 3 2 2 3
9 3 2 3 2 2 3
9 3 2 3 2 2 3
9 3 2 3 2 2 3
9 3 2 3 2 2 3
9 3 2 3 2 2 3
9 3 2 3 2 2 3
9 3 2 3 2 2 3
9 3 2 3 2 2 3
9 3 2 3 2 2 3
9 3 2 3 2 2 3
9 3 2 3 2 2 3
9 3 2 3 2 2 3
9 3 2 3 2 2 3
9 3 2 3 2 2 3
9 3 2 3 2 2 3
9 3 2 3 2 2 3
9 3 2 3 2 2 3
9 3 2 3 2 2 3
9 3 2 3 2 2 3
9 3 2 3 2 2 3
9 3 2 3 2 2 3
9 3 2 3 2 2 3
9 3 2 3 2 2 3
9 3 2 3 2 2 3
9 3 2 3 2 2 3
9 3 2 3 2 2 3
9 3 2 3 2 2 3
9 3 2 3 2 2 3
9 3 2 3 2 2 3
9 3 2 3 2 2 3
9 3 2 3 2 2 3
9 3 2 3 2 2 3
9 3 2 3 2 2 3
9 3 2 3 2 2 3
9 3 2 3 2 2 3
9 3 2 3 2 2 3
9 3 2 3 2 2 3
9 3 2 3 2 2 3
9 3 2 3 2 2 3
9 3 2 3 2 2 3
9 3 2 3 2 2 3
9 3 2 3 2 2 3
9 3 2 3 2 2 3
9 3 2 3 2 2 3
9 3 2 3 2 2 3
9 3 2 3 2 2 3
9 3 2 3 2 2 3
9 3 2 3 2 2 3
9 3 2 3 2 2 3
9 3 2 3 2 2 3
9 3 2 3 2 2 3
9 3 2 3 2 2 3
9 3 2 3 2 2 3
9 3 2 3 2 2 3
9 3 2 3 2 2 3
9 3 2 3 2 2 3
9 3 2 3 2 2 3
9 3 2 3 2 2 3
9 3 2 3 2 2 3
9 3 2 3 2 2 3
9 3 2 3 2 2 3
9 3 2 3 2 2 3
9 3 2 3 2 2 3
9 3 2 3 2 2 3
9 3 2 3 2 2 3
9 3 2 3 2 2 3
9 3 2 3 2 2 3
9 3 2 3 2 2 3
9 3 2 3 2 2 3
9 3 2 3 2 2 3
9 3 2 3 2 2 3
9 3 2 3 2 2 3
9 3 2 3 2 2 3
9 3 2 3 2 2 3
9 3 2 3 2 2 3
9 3 2 3 2 2 3
9 3 2 3 2 2 3
9 3 2 3 2 2 3
9 3 2 3 2 2 3
9 3 2 3 2 2 3
9 3 2 3 2 2 3
9 3 2 3 2 2 3
9 3 2 3 2 2 3
9 3 2 3 2 2 3
9 3 2 3 2 2 3
9 3 2 3 2 2 3
9 3 2 3 2 2 3
9 3 2 3 2 2 3
9 3 2 3 2 2 3
9 3 2 3 2 2 3
9 3 2 3 2 2 3
9 3 2 3 2 2 3
9 3 2 3 2 2 3
9 3 2 3 2 2 3
9 3 2 3 2 2 3
9 3 2 3 2 2 3
9 3 2 3 2 2 3
9 3 2 3 2 2 3
9 3 2 3 2 2 3
9 3 2 3 2 2 3
9 3 2 3 2 2 3
9 3 2 3 2 2 3
9 3 2 3 2 2 3
9 3 2 3 2 2 3
9 3 2 3 2 2 3
9 3 2 3 2 2 3
9 3 2 3 2 2 3
9 3 2 3 2 2 3
9 3 2 3 2 2 3
9 3 2 3 2 2 3
9 3 2 3 2 2 3
9 3 2 3 2 2 3
9 3 2 3 2 2 3
9 3 2 3 2 2 3
9 3 2 3 2 2 3
9 3 2 3 2 2 3
9 3 2 3 2 2 3
9 3 2 3 2 2 3
9 3 2 3 2 2 3
9 3 2 3 2 2 3
9 3 2 3 2 2 3
9 3 2 3 2 2 3
9 3 2 3 2 2 3
9 3 2 3 2 2 3
9 3 2 3 2 2 3
9 3 2 3 2 2 3
9 3 2 3 2 2 3
9 3 2 3 2 2 3
9 3 2 3 2 2 3
9 3 2 3 2 2 3
9 3 2 3 2 2 3
9 3 2 3 2 2 3
9 3 2 3 2 2 3
9 3 2 3 2 2 3
9 3 2 3 2 2 3
9 3 2 3 2 2 3
9 3 2 3 2 2 3
9 3 2 3 2 2 3
9 3 2 3 2 2 3
9 3 2 3 2 2 3
9 3 2 3 2 2 3
9 3 2 3 2 2 3
9 3 2 3 2 2 3
9 3 2 3 2 2 3
9 3 2 3 2 2 3
9 3 2 3 2 2 3
9 3 2 3 2 2 3
9 3 2 3 2 2 3
9 3 2 3 2 2 3
9 3 2 3 2 2 3
9 3 2 3 2 2 3
9 3 2 3 2 2 3
9 3 2 3 2 2 3
9 3 2 3 2 2 3
9 3 2 3 2 2 3
9 3 2 3 2 2 3
9 3 2 3 2 2 3
9 3 2 3 2 2 3
9 3 2 3 2 2 3
9 3 2 3 2 2 3
9 3 2 3 2 2 3
9 3 2 3 2 2 3
9 3 2 3 2 2 3
9 3 2 3 2 2 3
9 3 2 3 2 2 3
9 3 2 3 2 2 3
9 3 2 3 2 2 3
9 3 2 3 2 2 3
9 3 2 3 2 2 3
9 3 2 3 2 2 3
9 3 2 3 2 2 3
9 3 2 3 2 2 3
9 3 2 3 2 2 3
9 3 2 3 2 2 3
9 3 2 3 2 2 3
9 3 2 3 2 2 3
9 3 2 3 2 2 3
9 3 2 3 2 2 3
9 3 2 3 2 2 3
9 3 2 3 2 2 3
9 3 2 3 2 2 3
9 3 2 3 2 2 3
9 3 2 3 2 2 3
9 3 2 3 2 2 3
9 3 2 3 2 2 3
9 3 2 3 2 2 3
9 3 2 3 2 2 3
9 3 2 3 2 2 3
9 3 2 3 2 2 3
9 3 2 3 2 2 3
9 3 2 3 2 2 3
9 3 2 3 2 2 3
9 3 2 3 2 2 3
9 3 2 3 2 2 3
9 3 2 3 2 2 3
9 3 2 3 2 2 3
9 3 2 3 2 2 3
9 3 2 3 2 2 3
9 3 2 3 2 2 3
9 3 2 3 2 2 3
9 3 2 3 2 2 3
9 3 2 3 2 2 3
9 3 2 3 2 2 3
9 3 2 3 2 2 3
9 3 2 3 2 2 3
9 3 2 3 2 2 3
9 3 2 3 2 2 3
9 3 2 3 2 2 3
9 3 2 3 2 2 3
9 3 2 3 2 2 3
9 3 2 3 2 2 3
9 3 2 3 2 2 3
9 3 2 3 2 2 3
9 3 2 3 2 2 3
9 3 2 3 2 2 3
9 3 2 3 2 2 3
9 3 2 3 2 2 3
9 3 2 3 2 2 3
9 3 2 3 2 2 3
9 3 2 3 2 2 3
9 3 2 3 2 2 3
9 3 2 3 2 2 3
9 3 2 3 2 2 3
9 3 2 3 2 2 3
9 3 2 3 2 2 3
9 3 2 3 2 2 3
9 3 2 3 2 2 3
9 3 2 3 2 2 3
9 3 2 3 2 2 3
9 3 2 3 2 2 3
9 3 2 3 2 2 3
9 3 2 3 2 2 3
9 3 2 3 2 2 3
9 3 2 3 2 2 3
9 3 2 3 2 2 3
9 3 2 3 2 2 3
9 3 2 3 2 2 3
9 3 2 3 2 2 3
9 3 2 3 2 2 3
9 3 2 3 2 2 3
9 3 2 3 2 2 3
9 3 2 3 2 3 3
9 3 2 3 2 3 3
9 3 2 3 2 3 3
9 3 2 3 2 3 3
9 3 2 3 2 3 3
9 3 2 3 2 3 3
9 3 2 3 2 3 3
9 3 2 3 2 3 3
9 3 2 3 2 3 3
9 3 2 3 2 3 3
9 3 2 3 2 3 3
9 3 2 3 2 3 3
9 3 2 3 2 3 3
9 3 2 3 2 3 3
9 3 2 3 2 3 3
9 3 2 3 2 3 3
9 3 2 3 2 3 3
9 3 2 3 2 3 3
9 3 2 3 2 3 3
9 3 2 3 2 3 3
9 3 2 3 2 3 3
9 3 2 3 2 3 3
9 3 2 3 2 3 3
9 3 2 3 2 3 3
9 3 2 3 2 3 3
9 3 2 3 2 3 3
9 3 2 3 2 3 3
9 3 2 3 2 3 3
9 3 2 3 2 3 3
9 3 2 3 2 3 3
9 3 2 3 2 3 3
9 3 2 3 2 3 3
9 3 2 3 2 3 3
9 3 2 3 2 3 3
9 3 2 3 2 3 3
9 3 2 3 2 3 3
9 3 2 3 2 3 3
9 3 2 3 2 3 3
9 3 2 3 2 3 3
9 3 2 3 2 3 3
9 3 2 3 2 3 3
9 3 2 3 2 3 3
9 3 2 3 2 3 3
9 3 2 3 2 3 3
9 3 2 3 2 3 3
9 3 2 3 2 3 3
9 3 2 3 2 3 3
9 3 2 3 2 3 3
9 3 2 3 2 3 3
9 3 2 3 2 3 3
9 3 2 3 2 3 3
9 3 2 3 2 3 3
9 3 2 3 2 3 3
9 3 2 3 2 3 3
9 3 2 3 2 3 3
9 3 2 3 2 3 3
9 3 2 3 2 3 3
9 3 2 3 2 3 3
9 3 2 3 2 3 3
9 3 2 3 2 3 3
9 3 2 3 2 3 3
9 3 2 3 2 3 3
9 3 2 3 2 3 3
9 3 2 3 2 3 3
9 3 2 3 2 3 3
9 3 2 3 2 3 3
9 3 2 3 2 3 3
9 3 2 3 2 3 3
9 3 2 3 2 3 3
9 3 2 3 2 3 3
9 3 2 3 2 3 3
9 3 2 3 2 3 3
9 3 2 3 2 3 3
9 3 2 3 2 3 3
9 3 2 3 2 3 3
9 3 2 3 2 3 3
9 3 2 3 2 3 3
9 3 2 3 2 3 3
9 3 2 3 2 3 3
9 3 2 3 2 3 3
9 3 2 3 2 3 3
9 3 2 3 2 3 3
9 3 2 3 2 3 3
9 3 2 3 2 3 3
9 3 2 3 2 3 3
9 3 2 3 2 3 3
9 3 2 3 2 3 3
9 3 2 3 2 3 3
9 3 2 3 2 3 3
9 3 2 3 2 3 3
9 3 2 3 2 3 3
9 3 2 3 2 3 3
9 3 2 3 2 3 3
9 3 2 3 2 3 3
9 3 2 3 2 3 3
9 3 2 3 2 3 3
9 3 2 3 2 3 3
9 3 2 3 2 3 3
9 3 2 3 2 3 3
9 3 2 3 2 3 3
9 3 2 3 2 3 3
9 3 2 3 2 3 3
9 3 2 3 2 3 3
9 3 2 3 2 3 3
9 3 2 3 2 3 3
9 3 2 3 2 3 3
9 3 2 3 2 3 3
9 3 2 3 2 3 3
9 3 2 3 2 3 3
9 3 2 3 2 3 3
9 3 2 3 2 3 3
9 3 2 3 2 3 3
9 3 2 3 2 3 3
9 3 2 3 2 3 3
9 3 2 3 2 3 3
9 3 2 3 2 3 3
9 3 2 3 2 3 3
9 3 2 3 2 3 3
9 3 2 3 2 3 3
9 3 2 3 2 3 3
9 3 2 3 2 3 3
9 3 2 3 2 3 3
9 3 2 3 2 3 3
9 3 2 3 2 3 3
9 3 2 3 2 3 3
9 3 2 3 2 3 3
9 3 2 3 2 3 3
9 3 2 3 2 3 3
9 3 2 3 2 3 3
9 3 2 3 2 3 3
9 3 2 3 2 3 3
9 3 2 3 2 3 3
9 3 2 3 2 3 3
9 3 2 3 2 3 3
9 3 2 3 2 3 3
9 3 2 3 2 3 3
9 3 2 3 2 3 3
9 3 2 3 2 3 3
9 3 2 3 2 3 3
9 3 2 3 2 3 3
9 3 2 3 2 3 3
9 3 2 3 2 3 3
9 3 2 3 2 3 3
9 3 2 3 2 3 3
9 3 2 3 2 3 3
9 3 2 3 2 3 3
9 3 2 3 2 3 3
9 3 2 3 2 3 3
9 3 2 3 2 3 3
9 3 2 3 2 3 3
9 3 2 3 2 3 3
9 3 2 3 2 3 3
9 3 2 3 2 3 3
9 3 2 3 2 3 3
9 3 2 3 2 3 3
9 3 2 3 2 3 3
9 3 2 3 2 3 3
9 3 2 3 2 3 3
9 3 2 3 2 3 3
9 3 2 3 2 3 3
9 3 2 3 2 3 3
9 3 2 3 2 3 3
9 3 2 3 2 3 3
9 3 2 3 2 3 3
9 3 2 3 2 3 3
9 3 2 3 2 3 3
9 3 2 3 2 3 3
9 3 2 3 2 3 3
9 3 2 3 2 3 3
9 3 2 3 2 3 3
9 3 2 3 2 3 3
9 3 2 3 2 3 3
9 3 2 3 2 3 3
9 3 2 3 2 3 3
9 3 2 3 2 3 3
9 3 2 3 2 3 3
9 3 2 3 2 3 3
9 3 2 3 2 3 3
9 3 2 3 2 3 3
9 3 2 3 2 3 3
9 3 2 3 2 3 3
9 3 2 3 2 3 3
9 3 2 3 2 3 3
9 3 2 3 2 3 3
9 3 2 3 2 3 3
9 3 2 3 2 3 3
9 3 2 3 2 3 3
9 3 2 3 2 3 3
9 3 2 3 2 3 3
9 3 2 3 2 3 3
9 3 2 3 2 3 3
9 3 2 3 2 3 3
9 3 2 3 2 3 3
9 3 2 3 2 3 3
9 3 2 3 2 3 3
9 3 2 3 2 3 3
9 3 2 3 2 3 3
9 3 2 3 2 3 3
9 3 2 3 2 3 3
9 3 2 3 2 3 3
9 3 2 3 2 3 3
9 3 2 3 2 3 3
9 3 2 3 2 3 3
9 3 2 3 2 3 3
9 3 2 3 2 3 3
9 3 2 3 2 3 3
9 3 2 3 2 3 3
9 3 2 3 2 3 3
9 3 2 3 2 3 3
9 3 2 3 2 3 3
9 3 2 3 2 3 3
9 3 2 3 2 3 3
9 3 2 3 2 3 3
9 3 2 3 2 3 3
9 3 2 3 2 3 3
9 3 2 3 2 3 3
9 3 2 3 2 3 3
9 3 2 3 2 3 3
9 3 2 3 2 3 3
9 3 2 3 2 3 3
9 3 2 3 2 3 3
9 3 2 3 2 3 3
9 3 2 3 2 3 3
9 3 2 3 2 3 3
9 3 2 3 2 3 3
9 3 2 3 2 3 3
9 3 2 3 2 3 3
9 3 2 3 2 3 3
9 3 2 3 2 3 3
9 3 2 3 2 3 3
9 3 2 3 2 3 3
9 3 2 3 2 3 3
9 3 2 3 2 3 3
9 3 2 3 2 3 3
9 3 2 3 2 3 3
9 3 2 3 2 3 3
9 3 2 3 2 3 3
9 3 2 3 2 3 3
9 3 2 3 2 3 3
9 3 2 3 2 3 3
9 3 2 3 2 3 3
9 3 2 3 2 3 3
9 3 2 3 2 3 3
9 3 2 3 2 3 3
9 3 2 3 2 3 3
9 3 2 3 2 3 3
9 3 2 3 2 3 3
9 3 2 3 2 3 3
9 3 2 3 2 3 3
9 3 2 3 2 3 3
9 3 2 3 2 3 3
9 3 2 3 2 3 3
9 3 2 3 2 3 3
9 3 2 3 2 3 3
9 3 2 3 2 3 3
9 3 2 3 2 3 3
9 3 2 3 2 3 3
9 3 2 3 2 3 3
9 3 2 3 2 3 3
9 3 2 3 2 3 3
9 3 2 3 2 3 3
9 3 2 3 2 3 3
9 3 2 3 2 3 3
9 3 2 3 2 3 3
9 3 2 3 2 3 3
9 3 2 3 2 3 3
9 3 2 3 2 3 3
9 3 2 3 2 3 3
9 3 2 3 2 3 3
9 3 2 3 2 3 3
9 3 2 3 2 3 3
9 3 2 3 2 3 3
9 3 2 3 2 3 3
9 3 2 3 2 3 3
9 3 2 3 2 3 3
9 3 2 3 2 3 3
9 3 2 3 2 3 3
9 3 2 3 2 3 3
9 3 2 3 2 3 3
9 3 2 3 2 3 3
9 3 2 3 2 3 3
9 3 2 3 2 3 3
9 3 2 3 2 3 3
9 3 2 3 2 3 3
9 3 2 3 2 3 3
9 3 2 3 2 3 3
9 3 2 3 2 3 3
9 3 2 3 2 3 3
9 3 2 3 2 3 3
9 3 2 3 2 3 3
9 3 2 3 2 3 3
9 3 2 3 2 3 3
9 3 2 3 2 3 3
9 3 2 3 2 3 3
9 3 2 3 2 3 3
9 3 2 3 2 3 3
9 3 2 3 2 3 3
9 3 2 3 2 3 3
9 3 2 3 2 3 3
9 3 2 3 2 3 3
9 3 2 3 2 3 3
9 3 2 3 2 3 3
9 3 2 3 2 3 3
9 3 2 3 2 3 3
9 3 2 3 2 3 3
9 3 2 3 2 3 3
9 3 2 3 2 3 3
9 3 2 3 2 3 3
9 3 2 3 2 3 3
9 3 2 3 2 3 3
9 3 2 3 2 3 3
9 3 2 3 2 3 3
9 3 2 3 2 3 3
9 3 2 3 2 3 3
9 3 2 3 2 3 3
9 3 2 3 2 3 3
9 3 2 3 2 3 3
9 3 2 3 2 3 3
9 3 2 3 2 3 3
9 3 2 3 2 3 3
9 3 2 3 2 3 3
9 3 2 3 2 3 3
9 3 2 3 2 3 3
9 3 2 3 2 3 3
9 3 2 3 2 3 3
9 3 2 3 2 3 3
9 3 2 3 2 3 3
9 3 2 3 2 3 3
9 3 2 3 2 3 3
9 3 2 3 2 3 3
9 3 2 3 2 3 3
9 3 2 3 2 3 3
9 3 2 3 2 3 3
9 3 2 3 2 3 3
9 3 2 3 2 3 3
9 3 2 3 2 3 3
9 3 2 3 2 3 3
9 3 2 3 2 3 3
9 3 2 3 2 3 3
9 3 2 3 2 3 3
9 3 2 3 2 3 3
9 3 2 3 2 3 3
9 3 2 3 2 3 3
9 3 2 3 2 3 3
9 3 2 3 2 3 3
9 3 2 3 2 3 3
9 3 2 3 2 3 3
9 3 2 3 2 3 3
9 3 2 3 2 3 3
9 3 2 3 2 3 3
9 3 2 3 2 3 3
9 3 2 3 2 3 3
9 3 2 3 2 3 3
9 3 2 3 2 3 3
9 3 2 3 2 3 3
9 3 2 3 2 3 3
9 3 2 3 2 3 3
9 3 2 3 2 3 3
9 3 2 3 2 3 3
9 3 2 3 2 3 3
9 3 2 3 2 3 3
9 3 2 3 2 3 3
9 3 2 3 2 3 3
9 3 2 3 2 3 3
9 3 2 3 2 3 3
9 3 2 3 2 3 3
9 3 2 3 2 3 3
9 3 2 3 2 3 3
9 3 2 3 2 3 3
9 3 2 3 2 3 3
9 3 2 3 2 3 3
9 3 2 3 2 3 3
9 3 2 3 2 3 3
9 3 2 3 2 3 3
9 3 2 3 2 3 3
9 3 2 3 2 3 3
9 3 2 3 2 3 3
9 3 2 3 2 3 3
9 3 2 3 2 3 3
9 3 2 3 2 3 3
9 3 2 3 2 3 3
9 3 2 3 2 3 3
9 3 2 3 2 3 3
9 3 2 3 2 3 3
9 3 2 3 2 3 3
9 3 2 3 2 3 3
9 3 2 3 2 3 3
9 3 2 3 2 3 3
9 3 2 3 2 3 3
9 3 2 3 2 3 3
9 3 2 3 2 3 3
9 3 2 3 2 3 3
9 3 2 3 2 3 3
9 3 2 3 2 3 3
9 3 2 3 2 3 3
9 3 2 3 2 3 3
9 3 2 3 2 3 3
9 3 2 3 2 3 3
9 3 2 3 2 3 3
9 3 2 3 2 3 3
9 3 2 3 2 3 3
9 3 2 3 2 3 3
9 3 2 3 2 3 3
9 3 2 3 2 3 3
9 3 2 3 2 3 3
9 3 2 3 2 3 3
9 3 2 3 2 3 3
9 3 2 3 2 3 3
9 3 2 3 2 3 3
9 3 2 3 2 3 3
9 3 2 3 2 3 3
9 3 2 3 2 3 3
9 3 2 3 2 3 3
9 3 2 3 2 3 3
9 3 2 3 2 3 3
9 3 2 3 2 3 3
9 3 2 3 2 3 3
9 3 2 3 2 3 3
9 3 2 3 2 3 3
9 3 2 3 2 3 3
9 3 2 3 2 3 3
9 3 2 3 2 3 3
9 3 2 3 2 3 3
9 3 2 3 2 3 3
9 3 2 3 2 3 3
9 3 2 3 2 3 3
9 3 2 3 2 3 3
9 3 2 3 2 3 3
9 3 2 3 2 3 3
9 3 2 3 2 3 3
9 3 2 3 2 3 3
9 3 2 3 2 3 3
9 3 2 3 2 3 3
9 3 2 3 2 3 3
9 3 2 3 2 3 3
9 3 2 3 2 3 3
9 3 2 3 2 3 3
9 3 2 3 2 3 3
9 3 2 3 2 3 3
9 3 2 3 2 3 3
9 3 2 3 2 3 3
9 3 2 3 2 3 3
9 3 2 3 2 3 3
9 3 2 3 2 3 3
9 3 2 3 2 3 3
9 3 2 3 2 3 3
9 3 2 3 2 3 3
9 3 2 3 2 3 3
9 3 2 3 2 3 3
9 3 2 3 2 3 3
9 3 2 3 2 3 3
9 3 2 3 2 3 3
9 3 2 3 2 3 3
9 3 2 3 2 3 3
9 3 2 3 2 3 3
9 3 2 3 2 3 3
9 3 2 3 2 3 3
9 3 2 3 2 3 3
9 3 2 3 2 3 3
9 3 2 3 2 3 3
9 3 2 3 2 3 3
9 3 2 3 2 3 3
9 3 2 3 2 3 3
9 3 2 3 2 3 3
9 3 2 3 2 3 3
9 3 2 3 2 3 3
9 3 2 3 2 3 3
9 3 2 3 2 3 3
9 3 2 3 2 3 3
9 3 2 3 2 3 3
9 3 2 3 2 3 3
9 3 2 3 2 3 3
9 3 2 3 2 3 3
9 3 2 3 2 3 3
9 3 2 3 2 3 3
9 3 2 3 2 3 3
9 3 2 3 2 3 3
9 3 2 3 2 3 3
9 3 2 3 2 3 3
9 3 2 3 2 3 3
9 3 2 3 2 3 3
9 3 2 3 2 3 3
9 3 2 3 2 3 3
9 3 2 3 2 3 3
9 3 2 3 2 3 3
9 3 2 3 2 3 3
9 3 2 3 2 3 3
9 3 2 3 2 3 3
9 3 2 3 2 3 3
9 3 2 3 2 3 3
9 3 2 3 2 3 3
9 3 2 3 2 3 3
9 3 2 3 2 3 3
9 3 2 3 2 3 3
9 3 2 3 2 3 3
9 3 2 3 2 3 3
9 3 2 3 2 3 3
9 3 2 3 2 3 3
9 3 2 3 2 3 3
9 3 2 3 2 3 3
9 3 2 3 2 3 3
9 3 2 3 2 3 3
9 3 2 3 2 3 3
9 3 2 3 2 3 3
9 3 2 3 2 3 3
9 3 2 3 2 3 3
9 3 2 3 2 3 3
9 3 2 3 2 3 3
9 3 2 3 2 3 3
9 3 2 3 2 3 3
9 3 2 3 2 3 3
9 3 2 3 2 3 3
9 3 2 3 2 3 3
9 3 2 3 2 3 3
9 3 2 3 2 3 3
9 3 2 3 2 3 3
9 3 2 3 2 3 3
9 3 2 3 2 3 3
9 3 2 3 2 3 3
9 3 2 3 2 3 3
9 3 2 3 2 3 3
9 3 2 3 2 3 3
9 3 2 3 2 3 3
9 3 2 3 2 3 3
9 3 2 3 2 3 3
9 3 2 3 2 3 3
9 3 2 3 2 3 3
9 3 2 3 2 3 3
9 3 2 3 2 3 3
9 3 2 3 2 3 3
9 3 2 3 2 3 3
9 3 2 3 2 3 3
9 3 2 3 2 3 3
9 3 2 3 2 3 3
9 3 2 3 2 3 3
9 3 2 3 2 3 3
9 3 2 3 2 3 3
9 3 2 3 2 3 3
9 3 2 3 2 3 3
9 3 2 3 2 3 3
9 3 2 3 2 3 3
9 3 2 3 2 3 3
9 3 2 3 2 3 3
9 3 2 3 2 3 3
9 3 2 3 2 3 3
9 3 2 3 2 3 3
9 3 2 3 2 3 3
9 3 2 3 2 3 3
9 3 2 3 2 3 3
9 3 2 3 2 3 3
9 3 2 3 2 3 3
9 3 2 3 2 3 3
9 3 2 3 2 3 3
9 3 2 3 2 3 3
9 3 2 3 2 3 3
9 3 2 3 2 3 3
9 3 2 3 2 3 3
9 3 2 3 2 3 3
9 3 2 3 2 3 3
9 3 2 3 2 3 3
9 3 2 3 2 3 3
9 3 2 3 2 3 3
9 3 2 3 2 3 3
9 3 2 3 2 3 3
9 3 2 3 2 3 3
9 3 2 3 2 3 3
9 3 2 3 2 3 3
9 3 2 3 2 3 3
9 3 2 3 2 3 3
9 3 2 3 2 3 3
9 3 2 3 2 3 3
9 3 2 3 2 3 3
9 3 2 3 2 3 3
9 3 2 3 2 3 3
9 3 2 3 2 3 3
9 3 2 3 2 3 3
9 3 2 3 2 3 3
9 3 2 3 2 3 3
9 3 2 3 2 3 3
9 3 2 3 2 3 3
9 3 2 3 2 3 3
9 3 2 3 2 3 3
9 3 2 3 2 3 3
9 3 2 3 2 3 3
9 3 2 3 2 3 3
9 3 2 3 2 3 3
9 3 2 3 2 3 3
9 3 2 3 2 3 3
9 3 2 3 2 3 3
9 3 2 3 2 3 3
9 3 2 3 2 3 3
9 3 2 3 2 3 3
9 3 2 3 2 3 3
9 3 2 3 2 3 3
9 3 2 3 2 3 3
9 3 2 3 2 3 3
9 3 2 3 2 3 3
9 3 2 3 2 3 3
9 3 2 3 2 3 3
9 3 2 3 2 3 3
9 3 2 3 2 3 3
9 3 2 3 2 3 3
9 3 2 3 2 3 3
9 3 2 3 2 3 3
9 3 2 3 2 3 3
9 3 2 3 2 3 3
9 3 2 3 2 3 3
9 3 2 3 2 3 3
9 3 2 3 2 3 3
9 3 2 3 2 3 3
9 3 2 3 2 3 3
9 3 2 3 2 3 3
9 3 2 3 2 3 3
9 3 2 3 2 3 3
9 3 2 3 2 3 3
9 3 2 3 2 3 3
9 3 2 3 2 3 3
9 3 2 3 2 3 3
9 3 2 3 2 3 3
9 3 2 3 2 3 3
9 3 2 3 2 3 3
9 3 2 3 2 3 3
9 3 2 3 2 3 3
9 3 2 3 2 3 3
9 3 2 3 2 3 3
9 3 2 3 2 3 3
9 3 2 3 2 3 3
9 3 2 3 2 3 3
9 3 2 3 2 3 3
9 3 2 3 2 3 3
9 3 2 3 2 3 3
9 3 2 3 2 3 3
9 3 2 3 2 3 3
9 3 2 3 2 3 3
9 3 2 3 2 3 3
9 3 2 3 2 3 3
9 3 2 3 2 3 3
9 3 2 3 2 3 3
9 3 2 3 2 3 3
9 3 2 3 2 3 3
9 3 2 3 2 3 3
9 3 2 3 2 3 3
9 3 2 3 2 3 3
9 3 2 3 2 3 3
9 3 2 3 2 3 3
9 3 2 3 2 3 3
9 3 2 3 2 3 3
9 3 2 3 2 3 3
9 3 2 3 2 3 3
9 3 2 3 2 3 3
9 3 2 3 2 3 3
9 3 2 3 2 3 3
9 3 2 3 2 3 3
9 3 2 3 2 3 3
9 3 2 3 2 3 3
9 3 2 3 2 3 3
9 3 2 3 2 3 3
9 3 2 3 2 3 3
9 3 2 3 2 3 3
9 3 2 3 2 3 3
9 3 2 3 2 3 3
9 3 2 3 2 3 3
9 3 2 3 2 3 3
9 3 2 3 2 3 3
9 3 2 3 2 3 3
9 3 2 3 2 3 3
9 3 2 3 2 3 3
9 3 2 3 2 3 3
9 3 2 3 2 3 3
9 3 2 3 2 3 3
9 3 2 3 2 3 3
9 3 2 3 2 3 3
9 3 2 3 2 3 3
9 3 2 3 2 3 3
9 3 2 3 2 3 3
9 3 2 3 2 3 3
9 3 2 3 2 3 3
9 3 2 3 2 3 3
9 3 2 3 2 3 3
9 3 2 3 2 3 3
9 3 2 3 2 3 3
9 3 2 3 2 3 3
9 3 2 3 2 3 3
9 3 2 3 2 3 3
9 3 2 3 2 3 3
9 3 2 3 2 3 3
9 3 2 3 2 3 3
9 3 2 3 2 3 3
9 3 2 3 2 3 3
9 3 2 3 2 3 3
9 3 2 3 2 3 3
9 3 2 3 2 3 3
9 3 2 3 2 3 3
9 3 2 3 2 3 3
9 3 2 3 2 3 3
9 3 2 3 2 3 3
9 3 2 3 2 3 3
9 3 2 3 2 3 3
9 3 2 3 2 3 3
9 3 2 3 2 3 3
9 3 2 3 2 3 3
9 3 2 3 2 3 3
9 3 2 3 2 3 3
9 3 2 3 2 3 3
9 3 2 3 2 3 3
9 3 2 3 2 3 3
9 3 2 3 2 3 3
9 3 2 3 2 3 3
9 3 2 3 2 3 3
9 3 2 3 2 3 3
9 3 2 3 2 3 3
9 3 2 3 2 3 3
9 3 2 3 2 3 3
9 3 2 3 2 3 3
9 3 2 3 2 3 3
9 3 2 3 2 3 3
9 3 2 3 2 3 3
9 3 2 3 2 3 3
9 3 2 3 2 3 3
9 3 2 3 2 3 3
9 3 2 3 2 3 3
9 3 2 3 2 3 3
9 3 2 3 2 3 3
9 3 2 3 2 3 3
9 3 2 3 2 3 3
9 3 2 3 2 3 3
9 3 2 3 2 3 3
9 3 2 3 2 3 3
9 3 2 3 2 3 3
9 3 2 3 2 3 3
9 3 2 3 2 3 3
9 3 2 3 2 3 3
9 3 2 3 2 3 3
9 3 2 3 2 3 3
9 3 2 3 2 3 3
9 3 2 3 2 3 3
9 3 2 3 2 3 3
9 3 2 3 2 3 3
9 3 2 3 2 3 3
9 3 2 3 2 3 3
9 3 2 3 2 3 3
9 3 2 3 2 3 3
9 3 2 3 2 3 3
9 3 2 3 2 3 3
9 3 2 3 2 3 3
9 3 2 3 2 3 3
9 3 2 3 2 3 3
9 3 2 3 2 3 3
9 3 2 3 2 3 3
9 3 2 3 2 3 3
9 3 2 3 2 3 3
9 3 2 3 2 3 3
9 3 2 3 2 3 3
9 3 2 3 2 3 3
9 3 2 3 2 3 3
9 3 2 3 2 3 3
9 3 2 3 2 3 3
9 3 2 3 2 3 3
9 3 2 3 2 3 3
9 3 2 3 2 3 3
9 3 2 3 2 3 3
9 3 2 3 2 3 3
9 3 2 3 2 3 3
9 3 2 3 2 3 3
9 3 2 3 2 3 3
9 3 2 3 2 3 3
9 3 2 3 2 3 3
9 3 2 3 2 3 3
9 3 2 3 2 3 3
9 3 2 3 2 3 3
9 3 2 3 2 3 3
9 3 2 3 2 3 3
9 3 2 3 2 3 3
9 3 2 3 2 3 3
9 3 2 3 2 3 3
9 3 2 3 2 3 3
9 3 2 3 2 3 3
9 3 2 3 2 3 3
9 3 2 3 2 3 3
9 3 2 3 2 3 3
9 3 2 3 2 3 3
9 3 2 3 2 3 3
9 3 2 3 2 3 3
9 3 2 3 2 3 3
9 3 2 3 2 3 3
9 3 2 3 2 3 3
9 3 2 3 2 3 3
9 3 2 3 2 3 3
9 3 2 3 2 3 3
9 3 2 3 2 3 3
9 3 2 3 2 3 3
9 3 2 3 2 3 3
9 3 2 3 2 3 3
9 3 2 3 2 3 3
9 3 2 3 2 3 3
9 3 2 3 2 3 3
9 3 2 3 2 3 3
9 3 2 3 2 3 3
9 3 2 3 2 3 3
9 3 2 3 2 3 3
9 3 2 3 2 3 3
9 3 2 3 2 3 3
9 3 2 3 2 3 3
9 3 2 3 2 3 3
9 3 2 3 2 3 3
9 3 2 3 2 3 3
9 3 2 3 2 3 3
9 3 2 3 2 3 3
9 3 2 3 2 3 3
9 3 2 3 2 3 3
9 3 2 3 2 3 3
9 3 2 3 2 3 3
9 3 2 3 2 3 3
9 3 2 3 2 3 3
9 3 2 3 2 3 3
9 3 2 3 2 3 3
9 3 2 3 2 3 3
9 3 2 3 2 3 3
9 3 2 3 2 3 3
9 3 2 3 2 3 3
9 3 2 3 2 3 3
9 3 2 3 2 3 3
9 3 2 3 2 3 3
9 3 2 3 2 3 3
9 3 2 3 2 3 3
9 3 2 3 2 3 3
9 3 2 3 2 3 3
9 3 2 3 2 3 3
9 3 2 3 2 3 3
9 3 2 3 2 3 3
9 3 2 3 2 3 3
9 3 2 3 2 3 3
9 3 2 3 2 3 3
9 3 2 3 2 3 3
9 3 2 3 2 3 3
9 3 2 3 2 3 3
9 3 2 3 2 3 3
9 3 2 3 2 3 3
9 3 2 3 2 3 3
9 3 2 3 2 3 3
9 3 2 3 2 3 3
9 3 2 3 2 3 3
9 3 2 3 2 3 3
9 3 2 3 2 3 3
9 3 2 3 2 3 3
9 3 2 3 2 3 3
9 3 2 3 2 3 3
9 3 2 3 2 3 3
9 3 2 3 2 3 3
9 3 2 3 2 3 3
9 3 2 3 2 3 3
9 3 2 3 2 3 3
9 3 2 3 2 3 3
9 3 2 3 2 3 3
9 3 2 3 2 3 3
9 3 2 3 2 3 3
9 3 2 3 2 3 3
9 3 2 3 2 3 3
9 3 2 3 2 3 3
9 3 2 3 2 3 3
9 3 2 3 2 3 3
9 3 2 3 2 3 3
9 3 2 3 2 3 3
9 3 2 3 2 3 3
9 3 2 3 2 3 3
9 3 2 3 2 3 3
9 3 2 3 2 3 3
9 3 2 3 2 3 3
9 3 2 3 2 3 3
9 3 2 3 2 3 3
9 3 2 3 2 3 3
9 3 2 3 2 3 3
9 3 2 3 2 3 3
9 3 2 3 2 3 3
9 3 2 3 2 3 3
9 3 2 3 2 3 3
9 3 2 3 2 3 3
9 3 2 3 2 3 3
9 3 2 3 2 3 3
9 3 2 3 2 3 3
9 3 2 3 2 3 3
9 3 2 3 2 3 3
9 3 2 3 2 3 3
9 3 2 3 2 3 3
9 3 2 3 2 3 3
9 3 2 3 2 3 3
9 3 2 3 2 3 3
9 3 2 3 2 3 3
9 3 2 3 2 3 3
9 3 2 3 2 3 3
9 3 2 3 2 3 3
9 3 2 3 2 3 3
9 3 2 3 2 3 3
9 3 2 3 2 3 3
9 3 2 3 2 3 3
9 3 2 3 2 3 3
9 3 2 3 2 3 3
9 3 2 3 2 3 3
9 3 2 3 2 3 3
9 3 2 3 2 3 3
9 3 2 3 2 3 3
9 3 2 3 2 3 3
9 3 2 3 2 3 3
9 3 2 3 2 3 3
9 3 2 3 2 3 3
9 3 2 3 2 3 3
9 3 2 3 2 3 3
9 3 2 3 2 3 3
9 3 2 3 2 3 3
9 3 2 3 2 3 3
9 3 2 3 2 3 3
9 3 2 3 2 3 3
9 3 2 3 2 3 3
9 3 2 3 2 3 3
9 3 2 3 2 3 3
9 3 2 3 2 3 3
9 3 2 3 2 3 3
9 3 2 3 2 3 3
9 3 2 3 2 3 3
9 3 2 3 2 3 3
9 3 2 3 2 3 3
9 3 2 3 2 3 3
9 3 2 3 2 3 3
9 3 2 3 2 3 3
9 3 2 3 2 3 3
9 3 2 3 2 3 3
9 3 2 3 2 3 3
9 3 2 3 2 3 3
9 3 2 3 2 3 3
9 3 2 3 2 3 3
9 3 2 3 2 3 3
9 3 2 3 2 3 3
9 3 2 3 2 3 3
9 3 2 3 2 3 3
9 3 2 3 2 3 3
9 3 2 3 2 3 3
9 3 2 3 2 3 3
9 3 2 3 2 3 3
9 3 2 3 2 3 3
9 3 2 3 2 3 3
9 3 2 3 2 3 3
9 3 2 3 2 3 3
9 3 2 3 2 3 3
9 3 2 3 2 3 3
9 3 2 3 2 3 3
9 3 2 3 2 3 3
9 3 2 3 2 3 3
9 3 2 3 2 3 3
9 3 2 3 2 3 3
9 3 2 3 2 3 3
9 3 2 3 2 3 3
9 3 2 3 2 3 3
9 3 2 3 2 3 3
9 3 2 3 2 3 3
9 3 2 3 2 3 3
9 3 2 3 2 3 3
9 3 2 3 2 3 3
9 3 2 3 2 3 3
9 3 2 3 2 3 3
9 3 2 3 2 3 3
9 3 2 3 2 3 3
9 3 2 3 2 3 3
9 3 2 3 2 3 3
9 3 2 3 2 3 3
9 3 2 3 2 3 3
9 3 2 3 2 3 3
9 3 2 3 2 3 3
9 3 2 3 2 3 3
9 3 2 3 2 3 3
9 3 2 3 2 3 3
9 3 2 3 2 3 3
9 3 2 3 2 3 3
9 3 2 3 2 3 3
9 3 2 3 2 3 3
9 3 2 3 2 3 3
9 3 2 3 2 3 3
9 3 2 3 2 3 3
9 3 2 3 2 3 3
9 3 2 3 2 3 3
9 3 2 3 2 3 3
9 3 2 3 2 3 3
9 3 2 3 2 3 3
9 3 2 3 2 3 3
9 3 2 3 2 3 3
9 3 2 3 2 3 3
9 3 2 3 2 3 3
9 3 2 3 2 3 3
9 3 2 3 2 3 3
9 3 2 3 2 3 3
9 3 2 3 2 3 3
9 3 2 3 2 3 3
9 3 2 3 2 3 3
9 3 2 3 2 3 3
9 3 2 3 2 3 3
9 3 2 3 2 3 3
9 3 2 3 2 3 3
9 3 2 3 2 3 3
9 3 2 3 2 3 3
9 3 2 3 2 3 3
9 3 2 3 2 3 3
9 3 2 3 2 3 3
9 3 2 3 2 3 3
9 3 2 3 2 3 3
9 3 2 3 2 3 3
9 3 2 3 2 3 3
9 3 2 3 2 3 3
9 3 2 3 2 3 3
9 3 2 3 2 3 3
9 3 2 3 2 3 3
9 3 2 3 2 3 3
9 3 2 3 2 3 3
9 3 2 3 2 3 3
9 3 2 3 2 3 3
9 3 2 3 2 3 3
9 3 2 3 2 3 3
9 3 2 3 2 3 3
9 3 2 3 2 3 3
9 3 2 3 2 3 3
9 3 2 3 2 3 3
9 3 2 3 2 3 3
9 3 2 3 2 3 3
9 3 2 3 2 3 3
9 3 2 3 2 3 3
9 3 2 3 2 3 3
9 3 2 3 2 3 3
9 3 2 3 2 3 3
9 3 2 3 2 3 3
9 3 2 3 2 3 3
9 3 2 3 2 3 3
9 3 2 3 2 3 3
9 3 2 3 2 3 3
9 3 2 3 2 3 3
9 3 2 3 2 3 3
9 3 2 3 2 3 3
9 3 2 3 2 3 3
9 3 2 3 2 3 3
9 3 2 3 2 3 3
9 3 2 3 2 3 3
9 3 2 3 2 3 3
9 3 2 3 2 3 3
9 3 2 3 2 3 3
9 3 2 3 2 3 3
9 3 2 3 2 3 3
9 3 2 3 2 3 3
9 3 2 3 2 3 3
9 3 2 3 2 3 3
9 3 2 3 2 3 3
9 3 2 3 2 3 3
9 3 2 3 2 3 3
9 3 2 3 2 3 3
9 3 2 3 2 3 3
9 3 2 3 2 3 3
9 3 2 3 2 3 3
9 3 2 3 2 3 3
9 3 2 3 2 3 3
9 3 2 3 2 3 3
9 3 2 3 2 3 3
9 3 2 3 2 3 3
9 3 2 3 2 3 3
9 3 2 3 2 3 3
9 3 2 3 2 3 3
9 3 2 3 2 3 3
9 3 2 3 2 3 3
9 3 2 3 2 3 3
9 3 2 3 2 3 3
9 3 2 3 2 3 3
9 3 2 3 2 3 3
9 3 2 3 2 3 3
9 3 2 3 2 3 3
9 3 2 3 2 3 3
9 3 2 3 2 3 3
9 3 2 3 2 3 3
9 3 2 3 2 3 3
9 3 2 3 2 3 3
9 3 2 3 2 3 3
9 3 2 3 2 3 3
9 3 2 3 2 3 3
9 3 2 3 2 3 3
9 3 2 3 2 3 3
9 3 2 3 2 3 3
9 3 2 3 2 3 3
9 3 2 3 2 3 3
9 3 2 3 2 3 3
9 3 2 3 2 3 3
9 3 2 3 2 3 3
9 3 2 3 2 3 3
9 3 2 3 2 3 3
9 3 2 3 2 3 3
9 3 2 3 2 3 3
9 3 2 3 2 3 3
9 3 2 3 2 3 3
9 3 2 3 2 3 3
9 3 2 3 2 3 3
9 3 2 3 2 3 3
9 3 2 3 2 3 3
9 3 2 3 2 3 3
9 3 2 3 2 3 3
9 3 2 3 2 3 3
9 3 2 3 2 3 3
9 3 2 3 2 3 3
9 3 2 3 2 3 3
9 3 2 3 2 3 3
9 3 2 3 2 3 3
9 3 2 3 2 3 3
9 3 2 3 2 3 3
9 3 2 3 2 3 3
9 3 2 3 2 3 3
9 3 2 3 2 3 3
9 3 2 3 2 3 3
9 3 2 3 2 3 3
9 3 2 3 2 3 3
9 3 2 3 2 3 3
9 3 2 3 2 3 3
9 3 2 3 2 3 3
9 3 2 3 2 3 3
9 3 2 3 2 3 3
9 3 2 3 2 3 3
9 3 2 3 2 3 3
9 3 2 3 2 3 3
9 3 2 3 2 3 3
9 3 2 3 2 3 3
9 3 2 3 2 3 3
9 3 2 3 2 3 3
9 3 2 3 2 3 3
9 3 2 3 2 3 3
9 3 2 3 2 3 3
9 3 2 3 2 3 3
9 3 2 3 2 3 3
9 3 2 3 2 3 3
9 3 2 3 2 3 3
9 3 2 3 2 3 3
9 3 2 3 2 3 3
9 3 2 3 2 3 3
9 3 2 3 2 3 3
9 3 2 3 2 3 3
9 3 2 3 2 3 3
9 3 2 3 2 3 3
9 3 2 3 2 3 3
9 3 2 3 2 3 3
9 3 2 3 2 3 3
9 3 2 3 2 3 3
9 3 2 3 2 3 3
9 3 2 3 2 3 3
9 3 2 3 2 3 3
9 3 2 3 2 3 3
9 3 2 3 2 3 3
9 3 2 3 2 3 3
9 3 2 3 2 3 3
9 3 2 3 2 3 3
9 3 2 3 2 3 3
9 3 2 3 2 3 3
9 3 2 3 2 3 3
9 3 2 3 2 3 3
9 3 2 3 2 3 3
9 3 2 3 2 3 3
9 3 2 3 2 3 3
9 3 2 3 2 3 3
9 3 2 3 2 3 3
9 3 2 3 2 3 3
9 3 2 3 2 3 3
9 3 2 3 2 3 3
9 3 2 3 2 3 3
9 3 2 3 2 3 3
9 3 2 3 2 3 3
9 3 2 3 2 3 3
9 3 2 3 2 3 3
9 3 2 3 2 3 3
9 3 2 3 2 3 3
9 3 2 3 2 3 3
9 3 2 3 2 3 3
9 3 2 3 2 3 3
9 3 2 3 2 3 3
9 3 2 3 2 3 3
9 3 2 3 2 3 3
9 3 2 3 2 3 3
9 3 2 3 2 3 3
9 3 2 3 2 3 3
9 3 2 3 2 3 3
9 3 2 3 2 3 3
9 3 2 3 2 3 3
9 3 2 3 2 3 3
9 3 2 3 2 3 3
9 3 2 3 2 3 3
9 3 2 3 2 3 3
9 3 2 3 2 3 3
9 3 2 3 2 3 3
9 3 2 3 2 3 3
9 3 2 3 2 3 3
9 3 2 3 2 3 3
9 3 2 3 2 3 3
9 3 2 3 2 3 3
9 3 2 3 2 3 3
9 3 2 3 2 3 3
9 3 2 3 2 3 3
9 3 2 3 2 3 3
9 3 2 3 2 3 3
9 3 2 3 2 3 3
9 3 2 3 2 3 3
9 3 2 3 2 3 3
9 3 2 3 2 3 3
9 3 2 3 2 3 3
9 3 2 3 2 3 3
9 3 2 3 2 3 3
9 3 2 3 2 3 3
9 3 2 3 2 3 3
9 3 2 3 2 3 3
9 3 2 3 2 3 3
9 3 2 3 2 3 3
9 3 2 3 2 3 3
9 3 2 3 2 3 3
9 3 2 3 2 3 3
9 3 2 3 2 3 3
9 3 2 3 2 3 3
9 3 2 3 2 3 3
9 3 2 3 2 3 3
9 3 2 3 2 3 3
9 3 2 3 2 3 3
9 3 2 3 2 3 3
9 3 2 3 2 3 3
9 3 2 3 2 3 3
9 3 2 3 2 3 3
9 3 2 3 2 3 3
9 3 2 3 2 3 3
9 3 2 3 2 3 3
9 3 2 3 2 3 3
9 3 2 3 2 3 3
9 3 2 3 2 3 3
9 3 2 3 2 3 3
9 3 2 3 2 3 3
9 3 2 3 2 3 3
9 3 2 3 2 3 3
9 3 2 3 2 3 3
9 3 2 3 2 3 3
9 3 2 3 2 3 3
9 3 2 3 2 3 3
9 3 2 3 2 3 3
9 3 2 3 2 3 3
9 3 2 3 2 3 3
9 3 2 3 2 3 3
9 3 2 3 2 3 3
9 3 2 3 2 3 3
9 3 2 3 2 3 3
9 3 2 3 2 3 3
9 3 2 3 2 3 3
9 3 2 3 2 3 3
9 3 2 3 2 3 3
9 3 2 3 2 3 3
9 3 2 3 2 3 3
9 3 2 3 2 3 3
9 3 2 3 2 3 3
9 3 2 3 2 3 3
9 3 2 3 2 3 3
9 3 2 3 2 3 3
9 3 2 3 2 3 3
9 3 2 3 2 3 3
9 3 2 3 2 3 3
9 3 2 3 2 3 3
9 3 2 3 2 3 3
9 3 2 3 2 3 3
9 3 2 3 2 3 3
9 3 2 3 2 3 3
9 3 2 3 2 3 3
9 3 2 3 2 3 3
9 3 2 3 2 3 3
9 3 2 3 2 3 3
9 3 2 3 2 3 3
9 3 2 3 2 3 3
9 3 2 3 2 3 3
9 3 2 3 2 3 3
9 3 2 3 2 3 3
9 3 2 3 2 3 3
9 3 2 3 2 3 3
9 3 2 3 2 3 3
9 3 2 3 2 3 3
9 3 2 3 2 3 3
9 3 2 3 2 3 3
9 3 2 3 2 3 3
9 3 2 3 2 3 3
9 3 2 3 2 3 3
9 3 2 3 2 3 3
9 3 2 3 2 3 3
9 3 2 3 2 3 3
9 3 2 3 2 3 3
9 3 2 3 2 3 3
9 3 2 3 2 3 3
9 3 2 3 2 3 3
9 3 2 3 2 3 3
9 3 2 3 2 3 3
9 3 2 3 2 3 3
9 3 2 3 2 3 3
9 3 2 3 2 3 3
9 3 2 3 2 3 3
9 3 2 3 2 3 3
9 3 2 3 2 3 3
9 3 2 3 2 3 3
9 3 2 3 2 3 3
9 3 2 3 2 3 3
9 3 2 3 2 3 3
9 3 2 3 2 3 3
9 3 2 3 2 3 3
9 3 2 3 2 3 3
9 3 2 3 2 3 3
9 3 2 3 2 3 3
9 3 2 3 2 3 3
9 3 2 3 2 3 3
9 3 2 3 2 3 3
9 3 2 3 2 3 3
9 3 2 3 2 3 3
9 3 2 3 2 3 3
9 3 2 3 2 3 3
9 3 2 3 2 3 3
9 3 2 3 2 3 3
9 3 2 3 2 3 3
9 3 2 3 2 3 3
9 3 2 3 2 3 3
9 3 2 3 2 3 3
9 3 2 3 2 3 3
9 3 2 3 2 3 3
9 3 2 3 2 3 3
9 3 2 3 2 3 3
9 3 2 3 2 3 3
9 3 2 3 2 3 3
9 3 2 3 2 3 3
9 3 2 3 2 3 3
9 3 2 3 2 3 3
9 3 2 3 2 3 3
9 3 2 3 2 3 3
9 3 2 3 2 3 3
9 3 2 3 2 3 3
9 3 2 3 2 3 3
9 3 2 3 2 3 3
9 3 2 3 2 3 3
9 3 2 3 2 3 3
9 3 2 3 2 3 3
9 3 2 3 2 3 3
9 3 2 3 2 3 3
9 3 2 3 2 3 3
9 3 2 3 2 3 3
9 3 2 3 2 3 3
9 3 2 3 2 3 3
9 3 2 3 2 3 3
9 3 2 3 2 3 3
9 3 2 3 2 3 3
9 3 2 3 2 3 3
9 3 2 3 2 3 3
9 3 2 3 2 3 3
9 3 2 3 2 3 3
9 3 2 3 2 3 3
9 3 2 3 2 3 3
9 3 2 3 2 3 3
9 3 2 3 2 3 3
9 3 2 3 2 3 3
9 3 2 3 2 3 3
9 3 2 3 2 3 3
9 3 2 3 2 3 3
9 3 2 3 2 3 3
9 3 2 3 2 3 3
9 3 2 3 2 3 3
9 3 2 3 2 3 3
9 3 2 3 2 3 3
9 3 2 3 2 3 3
9 3 2 3 2 3 3
9 3 2 3 2 3 3
9 3 2 3 2 3 3
9 3 2 3 2 3 3
9 3 2 3 2 3 3
9 3 2 3 2 3 3
9 3 2 3 2 3 3
9 3 2 3 2 3 3
9 3 2 3 2 3 3
9 3 2 3 2 3 3
9 3 2 3 2 3 3
9 3 2 3 2 3 3
9 3 2 3 2 3 3
9 3 2 3 2 3 3
9 3 2 3 2 3 3
9 3 2 3 2 3 3
9 3 2 3 2 3 3
9 3 2 3 2 3 3
9 3 2 3 2 3 3
9 3 2 3 2 3 3
9 3 2 3 2 3 3
9 3 2 3 2 3 3
9 3 2 3 2 3 3
9 3 2 3 2 3 3
9 3 2 3 2 3 3
9 3 2 3 2 3 3
9 3 2 3 2 3 3
9 3 2 3 2 3 3
9 3 2 3 2 3 3
9 3 2 3 2 3 3
9 3 2 3 2 3 3
9 3 2 3 2 3 3
9 3 2 3 2 3 3
9 3 2 3 2 3 3
9 3 2 3 2 3 3
9 3 2 3 2 3 3
9 3 2 3 2 3 3
9 3 2 3 2 3 3
9 3 2 3 2 3 3
9 3 2 3 2 3 3
9 3 2 3 2 3 3
9 3 2 3 2 3 3
9 3 2 3 2 3 3
9 3 2 3 2 3 3
9 3 2 3 2 3 3
9 3 2 3 2 3 3
9 3 2 3 2 3 3
9 3 2 3 2 3 3
9 3 2 3 2 3 3
9 3 2 3 2 3 3
9 3 2 3 2 3 3
9 3 2 3 2 3 3
9 3 2 3 2 3 3
9 3 2 3 2 3 3
9 3 2 3 2 3 3
9 3 2 3 2 3 3
9 3 2 3 2 3 3
9 3 2 3 2 3 3
9 3 2 3 2 3 3
9 3 2 3 2 3 3
9 3 2 3 2 3 3
9 3 2 3 2 3 3
9 3 2 3 2 3 3
9 3 2 3 2 3 3
9 3 2 3 2 3 3
9 3 2 3 2 3 3
9 3 2 3 2 3 3
9 3 2 3 2 3 3
9 3 2 3 2 3 3
9 3 2 3 2 3 3
9 3 2 3 2 3 3
9 3 2 3 2 3 3
9 3 2 3 2 3 3
9 3 2 3 2 3 3
9 3 2 3 2 3 3
9 3 2 3 2 3 3
9 3 2 3 2 3 3
9 3 2 3 2 3 3
9 3 2 3 2 3 3
9 3 2 3 2 3 3
9 3 2 3 2 3 3
9 3 2 3 2 3 3
9 3 2 3 2 3 3
9 3 2 3 2 3 3
9 3 2 3 2 3 3
9 3 2 3 2 3 3
9 3 2 3 2 3 3
9 3 2 3 2 3 3
9 3 2 3 2 3 3
9 3 2 3 2 3 3
9 3 2 3 2 3 3
9 3 2 3 2 3 3
9 3 2 3 2 3 3
9 3 2 3 2 3 3
9 3 2 3 2 3 3
9 3 2 3 2 3 3
9 3 2 3 2 3 3
9 3 2 3 2 3 3
9 3 2 3 2 3 3
9 3 2 3 2 3 3
9 3 2 3 2 3 3
9 3 2 3 2 3 3
9 3 2 3 2 3 3
9 3 2 3 2 3 3
9 3 2 3 2 3 3
9 3 2 3 2 3 3
9 3 2 3 2 3 3
9 3 2 3 2 3 3
9 3 2 3 2 3 3
9 3 2 3 2 3 3
9 3 2 3 2 3 3
9 3 2 3 2 3 3
9 3 2 3 2 3 3
9 3 2 3 2 3 3
9 3 2 3 2 3 3
9 3 2 3 2 3 3
9 3 2 3 2 3 3
9 3 2 3 2 3 3
9 3 2 3 2 3 3
9 3 2 3 2 3 3
9 3 2 3 2 3 3
9 3 2 3 2 3 3
9 3 2 3 2 3 3
9 3 2 3 2 3 3
9 3 2 3 2 3 3
9 3 2 3 2 3 3
9 3 2 3 2 3 3
9 3 2 3 2 3 3
9 3 2 3 2 3 3
9 3 2 3 2 3 3
9 3 2 3 2 3 3
9 3 2 3 2 3 3
9 3 2 3 2 3 3
9 3 2 3 2 3 3
9 3 2 3 2 3 3
9 3 2 3 2 3 3
9 3 2 3 2 3 3
9 3 2 3 2 3 3
9 3 2 3 2 3 3
9 3 2 3 2 3 3
9 3 2 3 2 3 3
9 3 2 3 2 3 3
9 3 2 3 2 3 3
9 3 2 3 2 3 3
9 3 2 3 2 3 3
9 3 2 3 2 3 3
9 3 2 3 2 3 3
9 3 2 3 2 3 3
9 3 2 3 2 3 3
9 3 2 3 2 3 3
9 3 2 3 2 3 3
9 3 2 3 2 3 3
9 3 2 3 2 3 3
9 3 2 3 2 3 3
9 3 2 3 2 3 3
9 3 2 3 2 3 3
9 3 2 3 2 3 3
9 3 2 3 2 3 3
9 3 2 3 2 3 3
9 3 2 3 2 3 3
9 3 2 3 2 3 3
9 3 2 3 2 3 3
9 3 2 3 2 3 3
9 3 2 3 2 3 3
9 3 2 3 2 3 3
9 3 2 3 2 3 3
9 3 2 3 2 3 3
9 3 2 3 2 3 3
9 3 2 3 2 3 3
9 3 2 3 2 3 3
9 3 2 3 2 3 3
9 3 2 3 2 3 3
9 3 2 3 2 3 3
9 3 2 3 2 3 3
9 3 2 3 2 3 3
9 3 2 3 2 3 3
9 3 2 3 2 3 3
9 3 2 3 2 3 3
9 3 2 3 2 3 3
9 3 2 3 2 3 3
9 3 2 3 2 3 3
9 3 2 3 2 3 3
9 3 2 3 2 3 3
9 3 2 3 2 3 3
9 3 2 3 2 3 3
9 3 2 3 2 3 3
9 3 2 3 2 3 3
9 3 2 3 2 3 3
9 3 2 3 2 3 3
9 3 2 3 2 3 3
9 3 2 3 2 3 3
9 3 2 3 2 3 3
9 3 2 3 2 3 3
9 3 2 3 2 3 3
9 3 2 3 2 3 3
9 3 2 3 2 3 3
9 3 2 3 2 3 3
9 3 2 3 2 3 3
9 3 2 3 2 3 3
9 3 2 3 2 3 3
9 3 2 3 2 3 3
9 3 2 3 2 3 3
9 3 2 3 2 3 3
9 3 2 3 2 3 3
9 3 2 3 2 3 3
9 3 2 3 2 3 3
9 3 2 3 2 3 3
9 3 2 3 2 3 3
9 3 2 3 2 3 3
9 3 2 3 2 3 3
9 3 2 3 2 3 3
9 3 2 3 2 3 3
9 3 2 3 2 3 3
9 3 2 3 2 3 3
9 3 2 3 2 3 3
9 3 2 3 2 3 3
9 3 2 3 2 3 3
9 3 2 3 2 3 3
9 3 2 3 2 3 3
9 3 2 3 2 3 3
9 3 2 3 2 3 3
9 3 2 3 2 3 3
9 3 2 3 2 3 3
9 3 2 3 2 3 3
9 3 2 3 2 3 3
9 3 2 3 2 3 3
9 3 2 3 2 3 3
9 3 2 3 2 3 3
9 3 2 3 2 3 3
9 3 2 3 2 3 3
9 3 2 3 2 3 3
9 3 2 3 2 3 3
9 3 2 3 2 3 3
9 3 2 3 2 3 3
9 3 2 3 2 3 3
9 3 2 3 2 3 3
9 3 2 3 2 3 3
9 3 2 3 2 3 3
9 3 2 3 2 3 3
9 3 2 3 2 3 3
9 3 2 3 2 3 3
9 3 2 3 2 3 3
9 3 2 3 2 3 3
9 3 2 3 2 3 3
9 3 2 3 2 3 3
9 3 2 3 2 3 3
9 3 2 3 2 3 3
9 3 2 3 2 3 3
9 3 2 3 2 3 3
9 3 2 3 2 3 3
9 3 2 3 2 3 3
9 3 2 3 2 3 3
9 3 2 3 2 3 3
9 3 2 3 2 3 3
9 3 2 3 2 3 3
9 3 2 3 2 3 3
9 3 2 3 2 3 3
9 3 2 3 2 3 3
9 3 2 3 2 3 3
9 3 2 3 2 3 3
9 3 2 3 2 3 3
9 3 2 3 2 3 3
9 3 2 3 2 3 3
9 3 2 3 2 3 3
9 3 2 3 2 3 3
9 3 2 3 2 3 3
9 3 2 3 2 3 3
9 3 2 3 2 3 3
9 3 2 3 2 3 3
9 3 2 3 2 3 3
9 3 2 3 2 3 3
9 3 2 3 2 3 3
9 3 2 3 2 3 3
9 3 2 3 2 3 3
9 3 2 3 2 3 3
9 3 2 3 2 3 3
9 3 2 3 2 3 3
9 3 2 3 2 3 3
9 3 2 3 2 3 3
9 3 2 3 2 3 3
9 3 2 3 2 3 3
9 3 2 3 2 3 3
9 3 2 3 2 3 3
9 3 2 3 2 3 3
9 3 2 3 2 3 3
9 3 2 3 2 3 3
9 3 2 3 2 3 3
9 3 2 3 2 3 3
9 3 2 3 2 3 3
9 3 2 3 2 3 3
9 3 2 3 2 3 3
9 3 2 3 2 3 3
9 3 2 3 2 3 3
9 3 2 3 2 3 3
9 3 2 3 2 3 3
9 3 2 3 2 3 3
9 3 2 3 2 3 3
9 3 2 3 2 3 3
9 3 2 3 2 3 3
9 3 2 3 2 3 3
9 3 2 3 2 3 3
9 3 2 3 2 3 3
9 3 2 3 2 3 3
9 3 2 3 2 3 3
9 3 2 3 2 3 3
9 3 2 3 2 3 3
9 3 2 3 2 3 3
9 3 2 3 2 3 3
9 3 2 3 2 3 3
9 3 2 3 2 3 3
9 3 2 3 2 3 3
9 3 2 3 2 3 3
9 3 2 3 2 3 3
9 3 2 3 2 3 3
9 3 2 3 2 3 3
9 3 2 3 2 3 3
9 3 2 3 2 3 3
9 3 2 3 2 3 3
9 3 2 3 2 3 3
9 3 2 3 2 3 3
9 3 2 3 2 3 3
9 3 2 3 2 3 3
9 3 2 3 2 3 3
9 3 2 3 2 3 3
9 3 2 3 2 3 3
9 3 2 3 2 3 3
9 3 2 3 2 3 3
9 3 2 3 2 3 3
9 3 2 3 2 3 3
9 3 2 3 2 3 3
9 3 2 3 2 3 3
9 3 2 3 2 3 3
9 3 2 3 2 3 3
9 3 2 3 2 3 3
9 3 2 3 2 3 3
9 3 2 3 2 3 3
9 3 2 3 2 3 3
9 3 2 3 2 3 3
9 3 2 3 2 3 3
9 3 2 3 2 3 3
9 3 2 3 2 3 3
9 3 2 3 2 3 3
9 3 2 3 2 3 3
9 3 2 3 2 3 3
9 3 2 3 2 3 3
9 3 2 3 2 3 3
9 3 2 3 2 3 3
9 3 2 3 2 3 3
9 3 2 3 2 3 3
9 3 2 3 2 3 3
9 3 2 3 2 3 3
9 3 2 3 2 3 3
9 3 2 3 2 3 3
9 3 2 3 2 3 3
9 3 2 3 2 3 3
9 3 2 3 2 3 3
9 3 2 3 2 3 3
9 3 2 3 2 3 3
9 3 2 3 2 3 3
9 3 2 3 2 3 3
9 3 2 3 2 3 3
9 3 2 3 2 3 3
9 3 2 3 2 3 3
9 3 2 3 2 3 3
9 3 2 3 2 3 3
9 3 2 3 2 3 3
9 3 2 3 2 3 3
9 3 2 3 2 3 3
9 3 2 3 2 3 3
9 3 2 3 2 3 3
9 3 2 3 2 3 3
9 3 2 3 2 3 3
9 3 2 3 2 3 3
9 3 2 3 2 3 3
9 3 2 3 2 3 3
9 3 2 3 2 3 3
9 3 2 3 2 3 3
9 3 2 3 2 3 3
9 3 2 3 2 3 3
9 3 2 3 2 3 3
9 3 2 3 2 3 3
9 3 2 3 2 3 3
9 3 2 3 2 3 3
9 3 2 3 2 3 3
9 3 2 3 2 3 3
9 3 2 3 2 3 3
9 3 2 3 2 3 3
9 3 2 3 2 3 3
9 3 2 3 2 3 3
9 3 2 3 2 3 3
9 3 2 3 2 3 3
9 3 2 3 2 3 3
9 3 2 3 2 3 3
9 3 2 3 2 3 3
9 3 2 3 2 3 3
9 3 2 3 2 3 3
9 3 2 3 2 3 3
9 3 2 3 2 3 3
9 3 2 3 2 3 3
9 3 2 3 2 3 3
9 3 2 3 2 3 3
9 3 2 3 2 3 3
9 3 2 3 2 3 3
9 3 2 3 2 3 3
9 3 2 3 2 3 3
9 3 2 3 2 3 3
9 3 2 3 2 3 3
9 3 2 3 2 3 3
9 3 2 3 2 3 3
9 3 2 3 2 3 3
9 3 2 3 2 3 3
9 3 2 3 2 3 3
9 3 2 3 2 3 3
9 3 2 3 2 3 3
9 3 2 3 2 3 3
9 3 2 3 2 3 3
9 3 2 3 2 3 3
9 3 2 3 2 3 3
9 3 2 3 2 3 3
9 3 2 3 2 3 3
9 3 2 3 2 3 3
9 3 2 3 2 3 3
9 3 2 3 2 3 3
9 3 2 3 2 3 3
9 3 2 3 2 3 3
9 3 2 3 2 3 3
9 3 2 3 2 3 3
9 3 2 3 2 3 3
9 3 2 3 2 3 3
9 3 2 3 2 3 3
9 3 2 3 2 3 3
9 3 2 3 2 3 3
9 3 2 3 2 3 3
9 3 2 3 2 3 3
9 3 2 3 2 3 3
9 3 2 3 2 3 3
9 3 2 3 2 3 3
9 3 2 3 2 3 3
9 3 2 3 2 3 3
9 3 2 3 2 3 3
9 3 2 3 2 3 3
9 3 2 3 2 3 3
9 3 2 3 2 3 3
9 3 2 3 2 3 3
9 3 2 3 2 3 3
9 3 2 3 2 3 3
9 3 2 3 2 3 3
9 3 2 3 2 3 3
9 3 2 3 2 3 3
9 3 2 3 2 3 3
9 3 2 3 2 3 3
9 3 2 3 2 3 3
9 3 2 3 2 3 3
9 3 2 3 2 3 3
9 3 2 3 2 3 3
9 3 2 3 2 3 3
9 3 2 3 2 3 3
9 3 2 3 2 3 3
9 3 2 3 2 3 3
9 3 2 3 2 3 3
9 3 2 3 2 3 3
9 3 2 3 2 3 3
9 3 2 3 2 3 3
9 3 2 3 2 3 3
9 3 2 3 2 3 3
9 3 2 3 2 3 3
9 3 2 3 2 3 3
9 3 2 3 2 3 3
9 3 2 3 2 3 3
9 3 2 3 2 3 3
9 3 2 3 2 3 3
9 3 2 3 2 3 3
9 3 2 3 2 3 3
9 3 2 3 2 3 3
9 3 2 3 2 3 3
9 3 2 3 2 3 3
9 3 2 3 2 3 3
9 3 2 3 2 3 3
9 3 2 3 2 3 3
9 3 2 3 2 3 3
9 3 2 3 2 3 3
9 3 2 3 2 3 3
9 3 2 3 2 3 3
9 3 2 3 2 3 3
9 3 2 3 2 3 3
9 3 2 3 2 3 3
9 3 2 3 2 3 3
9 3 2 3 2 3 3
9 3 2 3 2 3 3
9 3 2 3 2 3 3
9 3 2 3 2 3 3
9 3 2 3 2 3 3
9 3 2 3 2 3 3
9 3 2 3 2 3 3
9 3 2 3 2 3 3
9 3 2 3 2 3 3
9 3 2 3 2 3 3
9 3 2 3 2 3 3
9 3 2 3 2 3 3
9 3 2 3 2 3 3
9 3 2 3 2 3 3
9 3 2 3 2 3 3
9 3 2 3 2 3 3
9 3 2 3 2 3 3
9 3 2 3 2 3 3
9 3 2 3 2 3 3
9 3 2 3 2 3 3
9 3 2 3 2 3 3
9 3 2 3 2 3 3
9 3 2 3 2 3 3
9 3 2 3 2 3 3
9 3 2 3 2 3 3
9 3 2 3 2 3 3
9 3 2 3 2 3 3
9 3 2 3 2 3 3
9 3 2 3 2 3 3
9 3 2 3 2 3 3
9 3 2 3 2 3 3
9 3 2 3 2 3 3
9 3 2 3 2 3 3
9 3 2 3 2 3 3
9 3 2 3 2 3 3
9 3 2 3 2 3 3
9 3 2 3 2 3 3
9 3 2 3 2 3 3
9 3 2 3 2 3 3
9 3 2 3 2 3 3
9 3 2 3 2 3 3
9 3 2 3 2 3 3
9 3 2 3 2 3 3
9 3 2 3 2 3 3
9 3 2 3 2 3 3
9 3 2 3 2 3 3
9 3 2 3 2 3 3
9 3 2 3 2 3 3
9 3 2 3 2 3 3
9 3 2 3 2 3 3
9 3 2 3 2 3 3
9 3 2 3 2 3 3
9 3 2 3 2 3 3
9 3 2 3 2 3 3
9 3 2 3 2 3 3
9 3 2 3 2 3 3
9 3 2 3 2 3 3
9 3 2 3 2 3 3
9 3 2 3 2 3 3
9 3 2 3 2 3 3
9 3 2 3 2 3 3
9 3 2 3 2 3 3
9 3 2 3 2 3 3
9 3 2 3 2 3 3
9 3 2 3 2 3 3
9 3 2 3 2 3 3
9 3 2 3 2 3 3
9 3 2 3 2 3 3
9 3 2 3 2 3 3
9 3 2 3 2 3 3
9 3 2 3 2 3 3
9 3 2 3 2 3 3
9 3 2 3 2 3 3
9 3 2 3 2 3 3
9 3 2 3 2 3 3
9 3 2 3 2 3 3
9 3 2 3 2 3 3
9 3 2 3 2 3 3
9 3 2 3 2 3 3
9 3 2 3 2 3 3
9 3 2 3 2 3 3
9 3 2 3 2 3 3
9 3 2 3 2 3 3
9 3 2 3 2 3 3
9 3 2 3 2 3 3
9 3 2 3 2 3 3
9 3 2 3 2 3 3
9 3 2 3 2 3 3
9 3 2 3 2 3 3
9 3 2 3 2 3 3
9 3 2 3 2 3 3
9 3 2 3 2 3 3
9 3 2 3 2 3 3
9 3 2 3 2 3 3
9 3 2 3 2 3 3
9 3 2 3 2 3 3
9 3 2 3 2 3 3
9 3 2 3 2 3 3
9 3 2 3 2 3 3
9 3 2 3 2 3 3
9 3 2 3 2 3 3
9 3 2 3 2 3 3
9 3 2 3 2 3 3
9 3 2 3 2 3 3
9 3 2 3 2 3 3
9 3 2 3 2 3 3
9 3 2 3 2 3 3
9 3 2 3 2 3 3
9 3 2 3 2 3 3
9 3 2 3 2 3 3
9 3 2 3 2 3 3
9 3 2 3 2 3 3
9 3 2 3 2 3 3
9 3 2 3 2 3 3
9 3 2 3 2 3 3
9 3 2 3 2 3 3
9 3 2 3 2 3 3
9 3 2 3 2 3 3
9 3 2 3 2 3 3
9 3 2 3 2 3 3
9 3 2 3 2 3 3
9 3 2 3 2 3 3
9 3 2 3 2 3 3
9 3 2 3 2 3 3
9 3 2 3 2 3 3
9 3 2 3 2 3 3
9 3 2 3 2 3 3
9 3 2 3 2 3 3
9 3 2 3 2 3 3
9 3 2 3 2 3 3
9 3 2 3 2 3 3
9 3 2 3 2 3 3
9 3 2 3 2 3 3
9 3 2 3 2 3 3
9 3 2 3 2 3 3
9 3 2 3 2 3 3
9 3 2 3 2 3 3
9 3 2 3 2 3 3
9 3 2 3 2 3 3
9 3 2 3 2 3 3
9 3 2 3 2 3 3
9 3 2 3 2 3 3
9 3 2 3 2 3 3
9 3 2 3 2 3 3
9 3 2 3 2 3 3
9 3 2 3 2 3 3
9 3 2 3 2 3 3
9 3 2 3 2 3 3
9 3 2 3 2 3 3
9 3 2 3 2 3 3
9 3 2 3 2 3 3
9 3 2 3 2 3 3
9 3 2 3 2 3 3
9 3 2 3 2 3 3
9 3 2 3 2 3 3
9 3 2 3 2 3 3
9 3 2 3 2 3 3
9 3 2 3 2 3 3
9 3 2 3 2 3 3
9 3 2 3 2 3 3
9 3 2 3 2 3 3
9 3 2 3 2 3 3
9 3 2 3 2 3 3
9 3 2 3 2 3 3
9 3 2 3 2 3 3
9 3 2 3 2 3 3
9 3 2 3 2 3 3
9 3 2 3 2 3 3
9 3 2 3 2 3 3
9 3 2 3 2 3 3
9 3 2 3 2 3 3
9 3 2 3 2 3 3
9 3 2 3 2 3 3
9 3 2 3 2 3 3
9 3 2 3 2 3 3
9 3 2 3 2 3 3
9 3 2 3 2 3 3
9 3 2 3 2 3 3
9 3 2 3 2 3 3
9 3 2 3 2 3 3
9 3 2 3 2 3 3
9 3 2 3 2 3 3
9 3 2 3 2 3 3
9 3 2 3 2 3 3
9 3 2 3 2 3 3
9 3 2 3 2 3 3
9 3 2 3 2 3 3
9 3 2 3 2 3 3
9 3 2 3 2 3 3
9 3 2 3 2 3 3
9 3 2 3 2 3 3
9 3 2 3 2 3 3
9 3 2 3 2 3 3
9 3 2 3 2 3 3
9 3 2 3 2 3 3
9 3 2 3 2 3 3
9 3 2 3 2 3 3
9 3 2 3 2 3 3
9 3 2 3 2 3 3
9 3 2 3 2 3 3
9 3 2 3 2 3 3
9 3 2 3 2 3 3
9 3 2 3 2 3 3
9 3 2 3 2 3 3
9 3 2 3 2 3 3
9 3 2 3 2 3 3
9 3 2 3 2 3 3
9 3 2 3 2 3 3
9 3 2 3 2 3 3
9 3 2 3 2 3 3
9 3 2 3 2 3 3
9 3 2 3 2 3 3
9 3 2 3 2 3 3
9 3 2 3 2 3 3
9 3 2 3 2 3 3
9 3 2 3 2 3 3
9 3 2 3 2 3 3
9 3 2 3 2 3 3
9 3 2 3 2 3 3
9 3 2 3 2 3 3
9 3 2 3 2 3 3
9 3 2 3 2 3 3
9 3 2 3 2 3 3
9 3 2 3 2 3 3
9 3 2 3 2 3 3
9 3 2 3 2 3 3
9 3 2 3 2 3 3
9 3 2 3 2 3 3
9 3 2 3 2 3 3
9 3 2 3 2 3 3
9 3 2 3 2 3 3
9 3 2 3 2 3 3
9 3 2 3 2 3 3
9 3 2 3 2 3 3
9 3 2 3 2 3 3
9 3 2 3 2 3 3
9 3 2 3 2 3 3
9 3 2 3 2 3 3
9 3 2 3 2 3 3
9 3 2 3 2 3 3
9 3 2 3 2 3 3
9 3 2 3 2 3 3
9 3 2 3 2 3 3
9 3 2 3 2 3 3
9 3 2 3 2 3 3
9 3 2 3 2 3 3
9 3 2 3 2 3 3
9 3 2 3 2 3 3
9 3 2 3 2 3 3
9 3 2 3 2 3 3
9 3 2 3 2 3 3
9 3 2 3 2 3 3
9 3 2 3 2 3 3
9 3 2 3 2 3 3
9 3 2 3 2 3 3
9 3 2 3 2 3 3
9 3 2 3 2 3 3
9 3 2 3 2 3 3
9 3 2 3 2 3 3
9 3 2 3 2 3 3
9 3 2 3 2 3 3
9 3 2 3 2 3 3
9 3 2 3 2 3 3
9 3 2 3 2 3 3
9 3 2 3 2 3 3
9 3 2 3 2 3 3
9 3 2 3 2 3 3
9 3 2 3 2 3 3
9 3 2 3 2 3 3
9 3 2 3 2 3 3
9 3 2 3 2 3 3
9 3 2 3 2 3 3
9 3 2 3 2 3 3
9 3 2 3 2 3 3
9 3 2 3 2 3 3
9 3 2 3 2 3 3
9 3 2 3 2 3 3
9 3 2 3 2 3 3
9 3 2 3 2 3 3
9 3 2 3 2 3 3
9 3 2 3 2 3 3
9 3 2 3 2 3 3
9 3 2 3 2 3 3
9 3 2 3 2 3 3
9 3 2 3 2 3 3
9 3 2 3 2 3 3
9 3 2 3 2 3 3
9 3 2 3 2 3 3
9 3 2 3 2 3 3
9 3 2 3 2 3 3
9 3 2 3 2 3 3
9 3 2 3 2 3 3
9 3 2 3 2 3 3
9 3 2 3 2 3 3
9 3 2 3 2 3 3
9 3 2 3 2 3 3
9 3 2 3 2 3 3
9 3 2 3 2 3 3
9 3 2 3 2 3 3
9 3 2 3 2 3 3
9 3 2 3 2 3 3
9 3 2 3 2 3 3
9 3 2 3 2 3 3
9 3 2 3 2 3 3
9 3 2 3 2 3 3
9 3 2 3 2 3 3
9 3 2 3 2 3 3
9 3 2 3 2 3 3
9 3 2 3 2 3 3
9 3 2 3 2 3 3
9 3 2 3 2 3 3
9 3 2 3 2 3 3
9 3 2 3 2 3 3
9 3 2 3 2 3 3
9 3 2 3 2 3 3
9 3 2 3 2 3 3
9 3 2 3 2 3 3
9 3 2 3 2 3 3
9 3 2 3 2 3 3
9 3 2 3 2 3 3
9 3 2 3 2 3 3
9 3 2 3 2 3 3
9 3 2 3 2 3 3
9 3 2 3 2 3 3
9 3 2 3 2 3 3
9 3 2 3 2 3 3
9 3 2 3 2 3 3
9 3 2 3 2 3 3
9 3 2 3 2 3 3
9 3 2 3 2 3 3
9 3 2 3 2 3 3
9 3 2 3 2 3 3
9 3 2 3 2 3 3
9 3 2 3 2 3 3
9 3 2 3 2 3 3
9 3 2 3 2 3 3
9 3 2 3 2 3 3
9 3 2 3 2 3 3
9 3 2 3 2 3 3
9 3 2 3 2 3 3
9 3 2 3 2 3 3
9 3 2 3 2 3 3
9 3 2 3 2 3 3
9 3 2 3 2 3 3
9 3 2 3 2 3 3
9 3 2 3 2 3 3
9 3 2 3 2 3 3
9 3 2 3 2 3 3
9 3 2 3 2 3 3
9 3 2 3 2 3 3
9 3 2 3 2 3 3
9 3 2 3 2 3 3
9 3 2 3 2 3 3
9 3 2 3 2 3 3
9 3 2 3 2 3 3
9 3 2 3 2 3 3
9 3 2 3 2 3 3
9 3 2 3 2 3 3
9 3 2 3 2 3 3
9 3 2 3 2 3 3
9 3 2 3 2 3 3
9 3 2 3 2 3 3
9 3 2 3 2 3 3
9 3 2 3 2 3 3
9 3 2 3 2 3 3
9 3 2 3 2 3 3
9 3 2 3 2 3 3
9 3 2 3 2 3 3
9 3 2 3 2 3 3
9 3 2 3 2 3 3
9 3 2 3 2 3 3
9 3 2 3 2 3 3
9 3 2 3 2 3 3
9 3 2 3 2 3 3
9 3 2 3 2 3 3
9 3 2 3 2 3 3
9 3 2 3 2 3 3
9 3 2 3 2 3 3
9 3 2 3 2 3 3
9 3 2 3 2 3 3
9 3 2 3 2 3 3
9 3 2 3 2 3 3
9 3 2 3 2 3 3
9 3 2 3 2 3 3
9 3 2 3 2 3 3
9 3 2 3 2 3 3
9 3 2 3 2 3 3
9 3 2 3 2 3 3
9 3 2 3 2 3 3
9 3 2 3 2 3 3
9 3 2 3 2 3 3
9 3 2 3 2 3 3
9 3 2 3 2 3 3
9 3 2 3 2 3 3
9 3 2 3 2 3 3
9 3 2 3 2 3 3
9 3 2 3 2 3 3
9 3 2 3 2 3 3
9 3 2 3 2 3 3
9 3 2 3 2 3 3
9 3 2 3 2 3 3
9 3 2 3 2 3 3
9 3 2 3 2 3 3
9 3 2 3 2 3 3
9 3 2 3 2 3 3
9 3 2 3 2 3 3
9 3 2 3 2 3 3
9 3 2 3 2 3 3
9 3 2 3 2 3 3
9 3 2 3 2 3 3
9 3 2 3 2 3 3
9 3 2 3 2 3 3
9 3 2 3 2 3 3
9 3 2 3 2 3 3
9 3 2 3 2 3 3
9 3 2 3 2 3 3
9 3 2 3 2 3 3
9 3 2 3 2 3 3
9 3 2 3 2 3 3
9 3 2 3 2 3 3
9 3 2 3 2 3 3
9 3 2 3 2 3 3
9 3 2 3 2 3 3
9 3 2 3 2 3 3
9 3 2 3 2 3 3
9 3 2 3 2 3 3
9 3 2 3 2 3 3
9 3 2 3 2 3 3
9 3 2 3 2 3 3
9 3 2 3 2 3 3
9 3 2 3 2 3 3
9 3 2 3 2 3 3
9 3 2 3 2 3 3
9 3 2 3 2 3 3
9 3 2 3 2 3 3
9 3 2 3 2 3 3
9 3 2 3 2 3 3
9 3 2 3 2 3 3
9 3 2 3 2 3 3
9 3 2 3 2 3 3
9 3 2 3 2 3 3
9 3 2 3 2 3 3
9 3 2 3 2 3 3
9 3 2 3 2 3 3
9 3 2 3 2 3 3
9 3 2 3 2 3 3
9 3 2 3 2 3 3
9 3 2 3 2 3 3
9 3 2 3 2 3 3
9 3 2 3 2 3 3
9 3 2 3 2 3 3
9 3 2 3 2 3 3
9 3 2 3 2 3 3
9 3 2 3 2 3 3
9 3 2 3 2 3 3
9 3 2 3 2 3 3
9 3 2 3 2 3 3
9 3 2 3 2 3 3
9 3 2 3 2 3 3
9 3 2 3 2 3 3
9 3 2 3 2 3 3
9 3 2 3 2 3 3
9 3 2 3 2 3 3
9 3 2 3 2 3 3
9 3 2 3 2 3 3
9 3 2 3 2 3 3
9 3 2 3 2 3 3
9 3 2 3 2 3 3
9 3 2 3 2 3 3
9 3 2 3 2 3 3
9 3 2 3 2 3 3
9 3 2 3 2 3 3
9 3 2 3 2 3 3
9 3 2 3 2 3 3
9 3 2 3 2 3 3
9 3 2 3 2 3 3
9 3 2 3 2 3 3
9 3 2 3 2 3 3
9 3 2 3 2 3 3
9 3 2 3 2 3 3
9 3 2 3 2 3 3
9 3 2 3 2 3 3
9 3 2 3 2 3 3
9 3 2 3 2 3 3
9 3 2 3 2 3 3
9 3 2 3 2 3 3
9 3 2 3 2 3 3
9 3 2 3 2 3 3
9 3 2 3 2 3 3
9 3 2 3 2 3 3
9 3 2 3 2 3 3
9 3 2 3 2 3 3
9 3 2 3 2 3 3
9 3 2 3 2 3 2
9 3 2 3 2 3 2
9 3 2 3 2 3 2
9 3 2 3 2 3 2
9 3 2 3 2 3 2
9 3 2 3 2 3 2
9 3 2 3 2 3 2
9 3 2 3 2 3 2
9 3 2 3 2 3 2
9 3 2 3 2 3 2
9 3 2 3 2 3 2
9 3 2 3 2 3 2
9 3 2 3 2 3 2
9 3 2 3 2 3 2
9 3 2 3 2 3 2
9 3 2 3 2 3 2
9 3 2 3 2 3 2
9 3 2 3 2 3 2
9 3 2 3 2 3 2
9 3 2 3 2 3 2
9 3 2 3 2 3 2
9 3 2 3 2 3 2
9 3 2 3 2 3 2
9 3 2 3 2 3 2
9 3 2 3 2 3 2
9 3 2 3 2 3 2
9 3 2 3 2 3 2
9 3 2 3 2 3 2
9 3 2 3 2 3 2
9 3 2 3 2 3 2
9 3 2 3 2 3 2
9 3 2 3 2 3 2
9 3 2 3 2 3 2
9 3 2 3 2 3 2
9 3 2 3 2 3 2
9 3 2 3 2 3 2
9 3 2 3 2 3 2
9 3 2 3 2 3 2
9 3 2 3 2 3 2
9 3 2 3 2 3 2
9 3 2 3 2 3 2
9 3 2 3 2 3 2
9 3 2 3 2 3 2
9 3 2 3 2 3 2
9 3 2 3 2 3 2
9 3 2 3 2 3 2
9 3 2 3 2 3 2
9 3 2 3 2 3 2
9 3 2 3 2 3 2
9 3 2 3 2 3 2
9 3 2 3 2 3 2
9 3 2 3 2 3 2
9 3 2 3 2 3 2
9 3 2 3 2 3 2
9 3 2 3 2 3 2
9 3 2 3 2 3 2
9 3 2 3 2 3 2
9 3 2 3 2 3 2
9 3 2 3 2 3 2
9 3 2 3 2 3 2
9 3 2 3 2 3 2
9 3 2 3 2 3 2
9 3 2 3 2 3 2
9 3 2 3 2 3 2
9 3 2 3 2 3 2
9 3 2 3 2 3 2
9 3 2 3 2 3 2
9 3 2 3 2 3 2
9 3 2 3 2 3 2
9 3 2 3 2 3 2
9 3 2 3 2 3 2
9 3 2 3 2 3 2
9 3 2 3 2 3 2
9 3 2 3 2 3 2
9 3 2 3 2 3 2
9 3 2 3 2 3 2
9 3 2 3 2 3 2
9 3 2 3 2 3 2
9 3 2 3 2 3 2
9 3 2 3 2 3 2
9 3 2 3 2 3 2
9 3 2 3 2 3 2
9 3 2 3 2 3 2
9 3 2 3 2 3 2
9 3 2 3 2 3 2
9 3 2 3 2 3 2
9 3 2 3 2 3 2
9 3 2 3 2 3 2
9 3 2 3 2 3 2
9 3 2 3 2 3 2
9 3 2 3 2 3 2
9 3 2 3 2 3 2
9 3 2 3 2 3 2
9 3 2 3 2 3 2
9 3 2 3 2 3 2
9 3 2 3 2 3 2
9 3 2 3 2 3 2
9 3 2 3 2 3 2
9 3 2 3 2 3 2
9 3 2 3 2 3 2
9 3 2 3 2 3 2
9 3 2 3 2 3 2
9 3 2 3 2 3 2
9 3 2 3 2 3 2
9 3 2 3 2 3 2
9 3 2 3 2 3 2
9 3 2 3 2 3 2
9 3 2 3 2 3 2
9 3 2 3 2 3 2
9 3 2 3 2 3 2
9 3 2 3 2 3 2
9 3 2 3 2 3 2
9 3 2 3 2 3 2
9 3 2 3 2 3 2
9 3 2 3 2 3 2
9 3 2 3 2 3 2
9 3 2 3 2 3 2
9 3 2 3 2 3 2
9 3 2 3 2 3 2
9 3 2 3 2 3 2
9 3 2 3 2 3 2
9 3 2 3 2 3 2
9 3 2 3 2 3 2
9 3 2 3 2 3 2
9 3 2 3 2 3 2
9 3 2 3 2 3 2
9 3 2 3 2 3 2
9 3 2 3 2 3 2
9 3 2 3 2 3 2
9 3 2 3 2 3 2
9 3 2 3 2 3 2
9 3 2 3 2 3 2
9 3 2 3 2 3 2
9 3 2 3 2 3 2
9 3 2 3 2 3 2
9 3 2 3 2 3 2
9 3 2 3 2 3 2
9 3 2 3 2 3 2
9 3 2 3 2 3 2
9 3 2 3 2 3 2
9 3 2 3 2 3 2
9 3 2 3 2 3 2
9 3 2 3 2 3 2
9 3 2 3 2 3 2
9 3 2 3 2 3 2
9 3 2 3 2 3 2
9 3 2 3 2 3 2
9 3 2 3 2 3 2
9 3 2 3 2 3 2
9 3 2 3 2 3 2
9 3 2 3 2 3 2
9 3 2 3 2 3 2
9 3 2 3 2 3 2
9 3 2 3 2 3 2
9 3 2 3 2 3 2
9 3 2 3 2 3 2
9 3 2 3 2 3 2
9 3 2 3 2 3 2
9 3 2 3 2 3 2
9 3 2 3 2 3 2
9 3 2 3 2 3 2
9 3 2 3 2 3 2
9 3 2 3 2 3 2
9 3 2 3 2 3 2
9 3 2 3 2 3 2
9 3 2 3 2 3 2
9 3 2 3 2 3 2
9 3 2 3 2 3 2
9 3 2 3 2 3 2
9 3 2 3 2 3 2
9 3 2 3 2 3 2
9 3 2 3 2 3 2
9 3 2 3 2 3 2
9 3 2 3 2 3 2
9 3 2 3 2 3 2
9 3 2 3 2 3 2
9 3 2 3 2 3 2
9 3 2 3 2 3 2
9 3 2 3 2 3 2
9 3 2 3 2 3 2
9 3 2 3 2 3 2
9 3 2 3 2 3 2
9 3 2 3 2 3 2
9 3 2 3 2 3 2
9 3 2 3 2 3 2
9 3 2 3 2 3 2
9 3 2 3 2 3 2
9 3 2 3 2 3 2
9 3 2 3 2 3 2
9 3 2 3 2 3 2
9 3 2 3 2 3 2
9 3 2 3 2 3 2
9 3 2 3 2 3 2
9 3 2 3 2 3 2
9 3 2 3 2 3 2
9 3 2 3 2 3 2
9 3 2 3 2 3 2
9 3 2 3 2 3 2
9 3 2 3 2 3 2
9 3 2 3 2 3 2
9 3 2 3 2 3 2
9 3 2 3 2 3 2
9 3 2 3 2 3 2
9 3 2 3 2 3 2
9 3 2 3 2 3 2
9 3 2 3 2 3 2
9 3 2 3 2 3 2
9 3 2 3 2 3 2
9 3 2 3 2 3 2
9 3 2 3 2 3 2
9 3 2 3 2 3 2
9 3 2 3 2 3 2
9 3 2 3 2 3 2
9 3 2 3 2 3 2
9 3 2 3 2 3 2
9 3 2 3 2 3 2
9 3 2 3 2 3 2
9 3 2 3 2 3 2
9 3 2 3 2 3 2
9 3 2 3 2 3 2
9 3 2 3 2 3 2
9 3 2 3 2 3 2
9 3 2 3 2 3 2
9 3 2 3 2 3 2
9 3 2 3 2 3 2
9 3 2 3 2 3 2
9 3 2 3 2 3 2
9 3 2 3 2 3 2
9 3 2 3 2 3 2
9 3 2 3 2 3 2
9 3 2 3 2 3 2
9 3 2 3 2 3 2
9 3 2 3 2 3 2
9 3 2 3 2 3 2
9 3 2 3 2 3 2
9 3 2 3 2 3 2
9 3 2 3 2 3 2
9 3 2 3 2 3 2
9 3 2 3 2 3 2
9 3 2 3 2 3 2
9 3 2 3 2 3 2
9 3 2 3 2 3 2
9 3 2 3 2 3 2
9 3 2 3 2 3 2
9 3 2 3 2 3 2
9 3 2 3 2 3 2
9 3 2 3 2 3 2
9 3 2 3 2 3 2
9 3 2 3 2 3 2
9 3 2 3 2 3 2
9 3 2 3 2 3 2
9 3 2 3 2 3 2
9 3 2 3 2 3 2
9 3 2 3 2 3 2
9 3 2 3 2 3 2
9 3 2 3 2 3 2
9 3 2 3 2 3 2
9 3 2 3 2 3 2
9 3 2 3 2 3 2
9 3 2 3 2 3 2
9 3 2 3 2 3 2
9 3 2 3 2 3 2
9 3 2 3 2 3 2
9 3 2 3 2 3 2
9 3 2 3 2 3 2
9 3 2 3 2 3 2
9 3 2 3 2 3 2
9 3 2 3 2 3 2
9 3 2 3 2 3 2
9 3 2 3 2 3 2
9 3 2 3 2 3 2
9 3 2 3 2 3 2
9 3 2 3 2 3 2
9 3 2 3 2 3 2
9 3 2 3 2 3 2
9 3 2 3 2 3 2
9 3 2 3 2 3 2
9 3 2 3 2 3 2
9 3 2 3 2 3 2
9 3 2 3 2 3 2
9 3 2 3 2 3 2
9 3 2 3 2 3 2
9 3 2 3 2 3 2
9 3 2 3 2 3 2
9 3 2 3 2 3 2
9 3 2 3 2 3 2
9 3 2 3 2 3 2
9 3 2 3 2 3 2
9 3 2 3 2 3 2
9 3 2 3 2 3 2
9 3 2 3 2 3 2
9 3 2 3 2 3 2
9 3 2 3 2 3 2
9 3 2 3 2 3 2
9 3 2 3 2 3 2
9 3 2 3 2 3 2
9 3 2 3 2 3 2
9 3 2 3 2 3 2
9 3 2 3 2 3 2
9 3 2 3 2 3 2
9 3 2 3 2 3 2
9 3 2 3 2 3 2
9 3 2 3 2 3 2
9 3 2 3 2 3 2
9 3 2 3 2 3 2
9 3 2 3 2 3 2
9 3 2 3 2 3 2
9 3 2 3 2 3 2
9 3 2 3 2 3 2
9 3 2 3 2 3 2
9 3 2 3 2 3 2
9 3 2 3 2 3 2
9 3 2 3 2 3 2
9 3 2 3 2 3 2
9 3 2 3 2 3 2
9 3 2 3 2 3 2
9 3 2 3 2 3 2
9 3 2 3 2 3 2
9 3 2 3 2 3 2
9 3 2 3 2 3 2
9 3 2 3 2 3 2
9 3 2 3 2 3 2
9 3 2 3 2 3 2
9 3 2 3 2 3 2
9 3 2 3 2 3 2
9 3 2 3 2 3 2
9 3 2 3 2 3 2
9 3 2 3 2 3 2
9 3 2 3 2 3 2
9 3 2 3 2 3 2
9 3 2 3 2 3 2
9 3 2 3 2 3 2
9 3 2 3 2 3 2
9 3 2 3 2 3 2
9 3 2 3 2 3 2
9 3 2 3 2 3 2
9 3 2 3 2 3 2
9 3 2 3 2 3 2
9 3 2 3 2 3 2
9 3 2 3 2 3 2
9 3 2 3 2 3 2
9 3 2 3 2 3 2
9 3 2 3 2 3 2
9 3 2 3 2 3 2
9 3 2 3 2 3 2
9 3 2 3 2 3 2
9 3 2 3 2 3 2
9 3 2 3 2 3 2
9 3 2 3 2 3 2
9 3 2 3 2 3 2
9 3 2 3 2 3 2
9 3 2 3 2 3 2
9 3 2 3 2 3 2
9 3 2 3 2 3 2
9 3 2 3 2 3 2
9 3 2 3 2 3 2
9 3 2 3 2 3 2
9 3 2 3 2 3 2
9 3 2 3 2 3 2
9 3 2 3 2 3 2
9 3 2 3 2 3 2
9 3 2 3 2 3 2
9 3 2 3 2 3 2
9 3 2 3 2 3 2
9 3 2 3 2 3 2
9 3 2 3 2 3 2
9 3 2 3 2 3 2
9 3 2 3 2 3 2
9 3 2 3 2 3 2
9 3 2 3 2 3 2
9 3 2 3 2 3 2
9 3 2 3 2 3 2
9 3 2 3 2 3 2
9 3 2 3 2 3 2
9 3 2 3 2 3 2
9 3 2 3 2 3 2
9 3 2 3 2 3 2
9 3 2 3 2 3 2
9 3 2 3 2 3 2
9 3 2 3 2 3 2
9 3 2 3 2 3 2
9 3 2 3 2 3 2
9 3 2 3 2 3 2
9 3 2 3 2 3 2
9 3 2 3 2 3 2
9 3 2 3 2 3 2
9 3 2 3 2 3 2
9 3 2 3 2 3 2
9 3 2 3 2 3 2
9 3 2 3 2 3 2
9 3 2 3 2 3 2
9 3 2 3 2 3 2
9 3 2 3 2 3 2
9 3 2 3 2 3 2
9 3 2 3 2 3 2
9 3 2 3 2 3 2
9 3 2 3 2 3 2
9 3 2 3 2 3 2
9 3 2 3 2 3 2
9 3 2 3 2 3 2
9 3 2 3 2 3 2
9 3 2 3 2 3 2
9 3 2 3 2 3 2
9 3 2 3 2 3 2
9 3 2 3 2 3 2
9 3 2 3 2 3 2
9 3 2 3 2 3 2
9 3 2 3 2 3 2
9 3 2 3 2 3 2
9 3 2 3 2 3 2
9 3 2 3 2 3 2
9 3 2 3 2 3 2
9 3 2 3 2 3 2
9 3 2 3 2 3 2
9 3 2 3 2 3 2
9 3 2 3 2 3 2
9 3 2 3 2 3 2
9 3 2 3 2 3 2
9 3 2 3 2 3 2
9 3 2 3 2 3 2
9 3 2 3 2 3 2
9 3 2 3 2 3 2
9 3 2 3 2 3 2
9 3 2 3 2 3 2
9 3 2 3 2 3 2
9 3 2 3 2 3 2
9 3 2 3 2 3 2
9 3 2 3 2 3 2
9 3 2 3 2 3 2
9 3 2 3 2 3 2
9 3 2 3 2 3 2
9 3 2 3 2 3 2
9 3 2 3 2 3 2
9 3 2 3 2 3 2
9 3 2 3 2 3 2
9 3 2 3 2 3 2
9 3 2 3 2 3 2
9 3 2 3 2 3 2
9 3 2 3 2 3 2
9 3 2 3 2 3 2
9 3 2 3 2 3 2
9 3 2 3 2 3 2
9 3 2 3 2 3 2
9 3 2 3 2 3 2
9 3 2 3 2 3 2
9 3 2 3 2 3 2
9 3 2 3 2 3 2
9 3 2 3 2 3 2
9 3 2 3 2 3 2
9 3 2 3 2 3 2
9 3 2 3 2 3 2
9 3 2 3 2 3 2
9 3 2 3 2 3 2
9 3 2 3 2 3 2
9 3 2 3 2 3 2
9 3 2 3 2 3 2
9 3 2 3 2 3 2
9 3 2 3 2 3 2
9 3 2 3 2 3 2
9 3 2 3 2 3 2
9 3 2 3 2 3 2
9 3 2 3 2 3 2
9 3 2 3 2 3 2
9 3 2 3 2 3 2
9 3 2 3 2 3 2
9 3 2 3 2 3 2
9 3 2 3 2 3 2
9 3 2 3 2 3 2
9 3 2 3 2 3 2
9 3 2 3 2 3 2
9 3 2 3 2 3 2
9 3 2 3 2 3 2
9 3 2 3 2 3 2
9 3 2 3 2 3 2
9 3 2 3 2 3 2
9 3 2 3 2 3 2
9 3 2 3 2 3 2
9 3 2 3 2 3 2
9 3 2 3 2 3 2
9 3 2 3 2 3 2
9 3 2 3 2 3 2
9 3 2 3 2 3 2
9 3 2 3 2 3 2
9 3 2 3 2 3 2
9 3 2 3 2 3 2
9 3 2 3 2 3 2
9 3 2 3 2 3 2
9 3 2 3 2 3 2
9 3 2 3 2 3 2
9 3 2 3 2 3 2
9 3 2 3 2 3 2
9 3 2 3 2 3 2
9 3 2 3 2 3 2
9 3 2 3 2 3 2
9 3 2 3 2 3 2
9 3 2 3 2 3 2
9 3 2 3 2 3 2
9 3 2 3 2 3 2
9 3 2 3 2 3 2
9 3 2 3 2 3 2
9 3 2 3 2 3 2
9 3 2 3 2 3 2
9 3 2 3 2 3 2
9 3 2 3 2 3 2
9 3 2 3 2 3 2
9 3 2 3 2 3 2
9 3 2 3 2 3 2
9 3 2 3 2 3 2
9 3 2 3 2 3 2
9 3 2 3 2 3 2
9 3 2 3 2 3 2
9 3 2 3 2 3 2
9 3 2 3 2 3 2
9 3 2 3 2 3 2
9 3 2 3 2 3 2
9 3 2 3 2 3 2
9 3 2 3 2 3 2
9 3 2 3 2 3 2
9 3 2 3 2 3 2
9 3 2 3 2 3 2
9 3 2 3 2 3 2
9 3 2 3 2 3 2
9 3 2 3 2 3 2
9 3 2 3 2 3 2
9 3 2 3 2 3 2
9 3 2 3 2 3 2
9 3 2 3 2 3 2
9 3 2 3 2 3 2
9 3 2 3 2 3 2
9 3 2 3 2 3 2
9 3 2 3 2 3 2
9 3 2 3 2 3 2
9 3 2 3 2 3 2
9 3 2 3 2 3 2
9 3 2 3 2 3 2
9 3 2 3 2 3 2
9 3 2 3 2 3 2
9 3 2 3 2 3 2
9 3 2 3 2 3 2
9 3 2 3 2 3 2
9 3 2 3 2 3 2
9 3 2 3 2 3 2
9 3 2 3 2 3 2
9 3 2 3 2 3 2
9 3 2 3 2 3 2
9 3 2 3 2 3 2
9 3 2 3 2 3 2
9 3 2 3 2 3 2
9 3 2 3 2 3 2
9 3 2 3 2 3 2
9 3 2 3 2 3 2
9 3 2 3 2 3 2
9 3 2 3 2 3 2
9 3 2 3 2 3 2
9 3 2 3 2 3 2
9 3 2 3 2 3 2
9 3 2 3 2 3 2
9 3 2 3 2 3 2
9 3 2 3 2 3 2
9 3 2 3 2 3 2
9 3 2 3 2 3 2
9 3 2 3 2 3 2
9 3 2 3 2 3 2
9 3 2 3 2 3 2
9 3 2 3 2 3 2
9 3 2 3 2 3 2
9 3 2 3 2 3 2
9 3 2 3 2 3 2
9 3 2 3 2 3 2
9 3 2 3 2 3 2
9 3 2 3 2 3 2
9 3 2 3 2 3 2
9 3 2 3 2 3 2
9 3 2 3 2 3 2
9 3 2 3 2 3 2
9 3 2 3 2 3 2
9 3 2 3 2 3 2
9 3 2 3 2 3 2
9 3 2 3 2 3 2
9 3 2 3 2 3 2
9 3 2 3 2 3 2
9 3 2 3 2 3 2
9 3 2 3 2 3 2
9 3 2 3 2 3 2
9 3 2 3 2 3 2
9 3 2 3 2 3 2
9 3 2 3 2 3 2
9 3 2 3 2 3 2
9 3 2 3 2 3 2
9 3 2 3 2 3 2
9 3 2 3 2 3 2
9 3 2 3 2 3 2
9 3 2 3 2 3 2
9 3 2 3 2 3 2
9 3 2 3 2 3 2
9 3 2 3 2 3 2
9 3 2 3 2 3 2
9 3 2 3 2 3 2
9 3 2 3 2 3 2
9 3 2 3 2 3 2
9 3 2 3 2 3 2
9 3 2 3 2 3 2
9 3 2 3 2 3 2
9 3 2 3 2 3 2
9 3 2 3 2 3 2
9 3 2 3 2 3 2
9 3 2 3 2 3 2
9 3 2 3 2 3 2
9 3 2 3 2 3 2
9 3 2 3 2 3 2
9 3 2 3 2 3 2
9 3 2 3 2 3 2
9 3 2 3 2 3 2
9 3 2 3 2 3 2
9 3 2 3 2 3 2
9 3 2 3 2 3 2
9 3 2 3 2 3 2
9 3 2 3 2 3 2
9 3 2 3 2 3 2
9 3 2 3 2 3 2
9 3 2 3 2 3 2
9 3 2 3 2 3 2
9 3 2 3 2 3 2
9 3 2 3 2 3 2
9 3 2 3 2 3 2
9 3 2 3 2 3 2
9 3 2 3 2 3 2
9 3 2 3 2 3 2
9 3 2 3 2 3 2
9 3 2 3 2 3 2
9 3 2 3 2 3 2
9 3 2 3 2 3 2
9 3 2 3 2 3 2
9 3 2 3 2 3 2
9 3 2 3 2 3 2
9 3 2 3 2 3 2
9 3 2 3 2 3 2
9 3 2 3 2 3 2
9 3 2 3 2 3 2
9 3 2 3 2 3 2
9 3 2 3 2 3 2
9 3 2 3 2 3 2
9 3 2 3 2 3 2
9 3 2 3 2 3 2
9 3 2 3 2 3 2
9 3 2 3 2 3 2
9 3 2 3 2 3 2
9 3 2 3 2 3 2
9 3 2 3 2 3 2
9 3 2 3 2 3 2
9 3 2 3 2 3 2
9 3 2 3 2 3 2
9 3 2 3 2 3 2
9 3 2 3 2 3 2
9 3 2 3 2 3 2
9 3 2 3 2 3 2
9 3 2 3 2 3 2
9 3 2 3 2 3 2
9 3 2 3 2 3 2
9 3 2 3 2 3 2
9 3 2 3 2 3 2
9 3 2 3 2 3 2
9 3 2 3 2 3 2
9 3 2 3 2 3 2
9 3 2 3 2 3 2
9 3 2 3 2 3 2
9 3 2 3 2 3 2
9 3 2 3 2 3 2
9 3 2 3 2 3 2
9 3 2 3 2 3 2
9 3 2 3 2 3 2
9 3 2 3 2 3 2
9 3 2 3 2 3 2
9 3 2 3 2 3 2
9 3 2 3 2 3 2
9 3 2 3 2 3 2
9 3 2 3 2 3 2
9 3 2 3 2 3 2
9 3 2 3 2 3 2
9 3 2 3 2 3 2
9 3 2 3 2 3 2
9 3 2 3 2 3 2
9 3 2 3 2 3 2
9 3 2 3 2 3 2
9 3 2 3 2 3 2
9 3 2 3 2 3 2
9 3 2 3 2 3 2
9 3 2 3 2 3 2
9 3 2 3 2 3 2
9 3 2 3 2 3 2
9 3 2 3 2 3 2
9 3 2 3 2 3 2
9 3 2 3 2 3 2
9 3 2 3 2 3 2
9 3 2 3 2 3 2
9 3 2 3 2 3 2
9 3 2 3 2 3 2
9 3 2 3 2 3 2
9 3 2 3 2 3 2
9 3 2 3 2 3 2
9 3 2 3 2 3 2
9 3 2 3 2 3 2
9 3 2 3 2 3 2
9 3 2 3 2 3 2
9 3 2 3 2 3 2
9 3 2 3 2 3 2
9 3 2 3 2 3 2
9 3 2 3 2 3 2
9 3 2 3 2 3 2
9 3 2 3 2 3 2
9 3 2 3 2 3 2
9 3 2 3 2 3 2
9 3 2 3 2 3 2
9 3 2 3 2 3 2
9 3 2 3 2 3 2
9 3 2 3 2 3 2
9 3 2 3 2 3 2
9 3 2 3 2 3 2
9 3 2 3 2 3 2
9 3 2 3 2 3 2
9 3 2 3 2 3 2
9 3 2 3 2 3 2
9 3 2 3 2 3 2
9 3 2 3 2 3 2
9 3 2 3 2 3 2
9 3 2 3 2 3 2
9 3 2 3 2 3 2
9 3 2 3 2 3 2
9 3 2 3 2 3 2
9 3 2 3 2 3 2
9 3 2 3 2 3 2
9 3 2 3 2 3 2
9 3 2 3 2 3 2
9 3 2 3 2 3 2
9 3 2 3 2 3 2
9 3 2 3 2 3 2
9 3 2 3 2 3 2
9 3 2 3 2 3 2
9 3 2 3 2 3 2
9 3 2 3 2 3 2
9 3 2 3 2 3 2
9 3 2 3 2 3 2
9 3 2 3 2 3 2
9 3 2 3 2 3 2
9 3 2 3 2 3 2
9 3 2 3 2 3 2
9 3 2 3 2 3 2
9 3 2 3 2 3 2
9 3 2 3 2 3 2
9 3 2 3 2 3 2
9 3 2 3 2 3 2
9 3 2 3 2 3 2
9 3 2 3 2 3 2
9 3 2 3 2 3 2
9 3 2 3 2 3 2
9 3 2 3 2 3 2
9 3 2 3 2 3 2
9 3 2 3 2 3 2
9 3 2 3 2 3 2
9 3 2 3 2 3 2
9 3 2 3 2 3 2
9 3 2 3 2 3 2
9 3 2 3 2 3 2
9 3 2 3 2 3 2
9 3 2 3 2 3 2
9 3 2 3 2 3 2
9 3 2 3 2 3 2
9 3 2 3 2 3 2
9 3 2 3 2 3 2
9 3 2 3 2 3 2
9 3 2 3 2 3 2
9 3 2 3 2 3 2
9 3 2 3 2 3 2
9 3 2 3 2 3 2
9 3 2 3 2 3 2
9 3 2 3 2 3 2
9 3 2 3 2 3 2
9 3 2 3 2 3 2
9 3 2 3 2 3 2
9 3 2 3 2 3 2
9 3 2 3 2 3 2
9 3 2 3 2 3 2
9 3 2 3 2 3 2
9 3 2 3 2 3 2
9 3 2 3 2 3 2
9 3 2 3 2 3 2
9 3 2 3 2 3 2
9 3 2 3 2 3 2
9 3 2 3 2 3 2
9 3 2 3 2 3 2
9 3 2 3 2 3 2
9 3 2 3 2 3 2
9 3 2 3 2 3 2
9 3 2 3 2 3 2
9 3 2 3 2 3 2
9 3 2 3 2 3 2
9 3 2 3 2 3 2
9 3 2 3 2 3 2
9 3 2 3 2 3 2
9 3 2 3 2 3 2
9 3 2 3 2 3 2
9 3 2 3 2 3 2
9 3 2 3 2 3 2
9 3 2 3 2 3 2
9 3 2 3 2 3 2
9 3 2 3 2 3 2
9 3 2 3 2 3 2
9 3 2 3 2 3 2
9 3 2 3 2 3 2
9 3 2 3 2 3 2
9 3 2 3 2 3 2
9 3 2 3 2 3 2
9 3 2 3 2 3 2
9 3 2 3 2 3 2
9 3 2 3 2 3 2
9 3 2 3 2 3 2
9 3 2 3 2 3 2
9 3 2 3 2 3 2
9 3 2 3 2 3 2
9 3 2 3 2 3 2
9 3 2 3 2 3 2
9 3 2 3 2 3 2
9 3 2 3 2 3 2
9 3 2 3 2 3 2
9 3 2 3 2 3 2
9 3 2 3 2 3 2
9 3 2 3 2 3 2
9 3 2 3 2 3 2
9 3 2 3 2 3 2
9 3 2 3 2 3 2
9 3 2 3 2 3 2
9 3 2 3 2 3 2
9 3 2 3 2 3 2
9 3 2 3 2 3 2
9 3 2 3 2 3 2
9 3 2 3 2 3 2
9 3 2 3 2 3 2
9 3 2 3 2 3 2
9 3 2 3 2 3 2
9 3 2 3 2 3 2
9 3 2 3 2 3 2
9 3 2 3 2 3 2
9 3 2 3 2 3 2
9 3 2 3 2 3 2
9 3 2 3 2 3 2
9 3 2 3 2 3 2
9 3 2 3 2 3 2
9 3 2 3 2 3 2
9 3 2 3 2 3 2
9 3 2 3 2 3 2
9 3 2 3 2 3 2
9 3 2 3 2 3 2
9 3 2 3 2 3 2
9 3 2 3 2 3 2
9 3 2 3 2 3 2
9 3 2 3 2 3 2
9 3 2 3 2 3 2
9 3 2 3 2 3 2
9 3 2 3 2 3 2
9 3 2 3 2 3 2
9 3 2 3 2 3 2
9 3 2 3 2 3 2
9 3 2 3 2 3 2
9 3 2 3 2 3 2
9 3 2 3 2 3 2
9 3 2 3 2 3 2
9 3 2 3 2 3 2
9 3 2 3 2 3 2
9 3 2 3 2 3 2
9 3 2 3 2 3 2
9 3 2 3 2 3 2
9 3 2 3 2 3 2
9 3 2 3 2 3 2
9 3 2 3 2 3 2
9 3 2 3 2 3 2
9 3 2 3 2 3 2
9 3 2 3 2 3 2
9 3 2 3 2 3 2
9 3 2 3 2 3 2
9 3 2 3 2 3 2
9 3 2 3 2 3 2
9 3 2 3 2 3 2
9 3 2 3 2 3 2
9 3 2 3 2 3 2
9 3 2 3 2 3 2
9 3 2 3 2 3 2
9 3 2 3 2 3 2
9 3 2 3 2 3 2
9 3 2 3 2 3 2
9 3 2 3 2 3 2
9 3 2 3 2 3 2
9 3 2 3 2 3 2
9 3 2 3 2 3 2
9 3 2 3 2 3 2
9 3 2 3 2 3 2
9 3 2 3 2 3 2
9 3 2 3 2 3 2
9 3 2 3 2 3 2
9 3 2 3 2 3 2
9 3 2 3 2 3 2
9 3 2 3 2 3 2
9 3 2 3 2 3 2
9 3 2 3 2 3 2
9 3 2 3 2 3 2
9 3 2 3 2 3 2
9 3 2 3 2 3 2
9 3 2 3 2 3 2
9 3 2 3 2 3 2
9 3 2 3 2 3 2
9 3 2 3 2 3 2
9 3 2 3 2 3 2
9 3 2 3 2 3 2
9 3 2 3 2 3 2
9 3 2 3 2 3 2
9 3 2 3 2 3 2
9 3 2 3 2 3 2
9 3 2 3 2 3 2
9 3 2 3 2 3 2
9 3 2 3 2 3 2
9 3 2 3 2 3 2
9 3 2 3 2 3 2
9 3 2 3 2 3 2
9 3 2 3 2 3 2
9 3 2 3 2 3 2
9 3 2 3 2 3 2
9 3 2 3 2 3 2
9 3 2 3 2 3 2
9 3 2 3 2 3 2
9 3 2 3 2 3 2
9 3 2 3 2 3 2
9 3 2 3 2 3 2
9 3 2 3 2 3 2
9 3 2 3 2 3 2
9 3 2 3 2 3 2
9 3 2 3 2 3 2
9 3 2 3 2 3 2
9 3 2 3 2 3 2
9 3 2 3 2 3 2
9 3 2 3 2 3 2
9 3 2 3 2 3 2
9 3 2 3 2 3 2
9 3 2 3 2 3 2
9 3 2 3 2 3 2
9 3 2 3 2 3 2
9 3 2 3 2 3 2
9 3 2 3 2 3 2
9 3 2 3 2 3 2
9 3 2 3 2 3 2
9 3 2 3 2 3 2
9 3 2 3 2 3 2
9 3 2 3 2 3 2
9 3 2 3 2 3 2
9 3 2 3 2 3 2
9 3 2 3 2 3 2
9 3 2 3 2 3 2
9 3 2 3 2 3 2
9 3 2 3 2 3 2
9 3 2 3 2 3 2
9 3 2 3 2 3 2
9 3 2 3 2 3 2
9 3 2 3 2 3 2
9 3 2 3 2 3 2
9 3 2 3 2 3 2
9 3 2 3 2 3 2
9 3 2 3 2 3 2
9 3 2 3 2 3 2
9 3 2 3 2 3 2
9 3 2 3 2 3 2
9 3 2 3 2 3 2
9 3 2 3 2 3 2
9 3 2 3 2 3 2
9 3 2 3 2 3 2
9 3 2 3 2 3 2
9 3 2 3 2 3 2
9 3 2 3 2 3 2
9 3 2 3 2 3 2
9 3 2 3 2 3 2
9 3 2 3 2 3 2
9 3 2 3 2 3 2
9 3 2 3 2 3 2
9 3 2 3 2 3 2
9 3 2 3 2 3 2
9 3 2 3 2 3 2
9 3 2 3 2 3 2
9 3 2 3 2 3 2
9 3 2 3 2 3 2
9 3 2 3 2 3 2
9 3 2 3 2 3 2
9 3 2 3 2 3 2
9 3 2 3 2 3 2
9 3 2 3 2 3 2
9 3 2 3 2 3 2
9 3 2 3 2 3 2
9 3 2 3 2 3 2
9 3 2 3 2 3 2
9 3 2 3 2 3 2
9 3 2 3 2 3 2
9 3 2 3 2 3 2
9 3 2 3 2 3 2
9 3 2 3 2 3 2
9 3 2 3 2 3 2
9 3 2 3 2 3 2
9 3 2 3 2 3 2
9 3 2 3 2 3 2
9 3 2 3 2 3 2
9 3 2 3 2 3 2
9 3 2 3 2 3 2
9 3 2 3 2 3 2
9 3 2 3 2 3 2
9 3 2 3 2 3 2
9 3 2 3 2 3 2
9 3 2 3 2 3 2
9 3 2 3 2 3 2
9 3 2 3 2 3 2
9 3 2 3 2 3 2
9 3 2 3 2 3 2
9 3 2 3 2 3 2
9 3 2 3 2 3 2
9 3 2 3 2 3 2
9 3 2 3 2 3 2
9 3 2 3 2 3 2
9 3 2 3 2 3 2
9 3 2 3 2 3 2
9 3 2 3 2 3 2
9 3 2 3 2 3 2
9 3 2 3 2 3 2
9 3 2 3 2 3 2
9 3 2 3 2 3 2
9 3 2 3 2 3 2
9 3 2 3 2 3 2
9 3 2 3 2 3 2
9 3 2 3 2 3 2
9 3 2 3 2 3 2
9 3 2 3 2 3 2
9 3 2 3 2 3 2
9 3 2 3 2 3 2
9 3 2 3 2 3 2
9 3 2 3 2 3 2
9 3 2 3 2 3 2
9 3 2 3 2 3 2
9 3 2 3 2 3 2
9 3 2 3 2 3 2
9 3 2 3 2 3 2
9 3 2 3 2 3 2
9 3 2 3 2 3 2
9 3 2 3 2 3 2
9 3 2 3 2 3 2
9 3 2 3 2 3 2
9 3 2 3 2 3 2
9 3 2 3 2 3 2
9 3 2 3 2 3 2
9 3 2 3 2 3 2
9 3 2 3 2 3 2
9 3 2 3 2 3 2
9 3 2 3 2 3 2
9 3 2 3 2 3 2
9 3 2 3 2 3 2
9 3 2 3 2 3 2
9 3 2 3 2 3 2
9 3 2 3 2 3 2
9 3 2 3 2 3 2
9 3 2 3 2 3 2
9 3 2 3 2 3 2
9 3 2 3 2 3 2
9 3 2 3 2 3 2
9 3 2 3 2 3 2
9 3 2 3 2 3 2
9 3 2 3 2 3 2
9 3 2 3 2 3 2
9 3 2 3 2 3 2
9 3 2 3 2 3 2
9 3 2 3 2 3 2
9 3 2 3 2 3 2
9 3 2 3 2 3 2
9 3 2 3 2 3 2
9 3 2 3 2 3 2
9 3 2 3 2 3 2
9 3 2 3 2 3 2
9 3 2 3 2 3 2
9 3 2 3 2 3 2
9 3 2 3 2 3 2
9 3 2 3 2 3 2
9 3 2 3 2 3 2
9 3 2 3 2 3 2
9 3 2 3 2 3 2
9 3 2 3 2 3 2
9 3 2 3 2 3 2
9 3 2 3 2 3 2
9 3 2 3 2 3 2
9 3 2 3 2 3 2
9 3 2 3 2 3 2
9 3 2 3 2 3 2
9 3 2 3 2 3 2
9 3 2 3 2 3 2
9 3 2 3 2 3 2
9 3 2 3 2 3 2
9 3 2 3 2 3 2
9 3 2 3 2 3 2
9 3 2 3 2 3 2
9 3 2 3 2 3 2
9 3 2 3 2 3 2
9 3 2 3 2 3 2
9 3 2 3 2 3 2
9 3 2 3 2 3 2
9 3 2 3 2 3 2
9 3 2 3 2 3 2
9 3 2 3 2 3 2
9 3 2 3 2 3 2
9 3 2 3 2 3 2
9 3 2 3 2 3 2
9 3 2 3 2 3 2
9 3 2 3 2 3 2
9 3 2 3 2 3 2
9 3 2 3 2 3 2
9 3 2 3 2 3 2
9 3 2 3 2 3 2
9 3 2 3 2 3 2
9 3 2 3 2 3 2
9 3 2 3 2 3 2
9 3 2 3 2 3 2
9 3 2 3 2 3 2
9 3 2 3 2 3 2
9 3 2 3 2 3 2
9 3 2 3 2 3 2
9 3 2 3 2 3 2
9 3 2 3 2 3 2
9 3 2 3 2 3 2
9 3 2 3 2 3 2
9 3 2 3 2 3 2
9 3 2 3 2 3 2
9 3 2 3 2 3 2
9 3 2 3 2 3 2
9 3 2 3 2 3 2
9 3 2 3 2 3 2
9 3 2 3 2 3 2
9 3 2 3 2 3 2
9 3 2 3 2 3 2
9 3 2 3 2 3 2
9 3 2 3 2 3 2
9 3 2 3 2 3 2
9 3 2 3 2 3 2
9 3 2 3 2 3 2
9 3 2 3 2 3 2
9 3 2 3 2 3 2
9 3 2 3 2 3 2
9 3 2 3 2 3 2
9 3 2 3 2 3 2
9 3 2 3 2 3 2
9 3 2 3 2 3 2
9 3 2 3 2 3 2
9 3 2 3 2 3 2
9 3 2 3 2 3 2
9 3 2 3 2 3 2
9 3 2 3 2 3 2
9 3 2 3 2 3 2
9 3 2 3 2 3 2
9 3 2 3 2 3 2
9 3 2 3 2 3 2
9 3 2 3 2 3 2
9 3 2 3 2 3 2
9 3 2 3 2 3 2
9 3 2 3 2 3 2
9 3 2 3 2 3 2
9 3 2 3 2 3 2
9 3 2 3 2 3 2
9 3 2 3 2 3 2
9 3 2 3 2 3 2
9 3 2 3 2 3 2
9 3 2 3 2 3 2
9 3 2 3 2 3 2
9 3 2 3 2 3 2
9 3 2 3 2 3 2
9 3 2 3 2 3 2
9 3 2 3 2 3 2
9 3 2 3 2 3 2
9 3 2 3 2 3 2
9 3 2 3 2 3 2
9 3 2 3 2 3 2
9 3 2 3 2 3 2
9 3 2 3 2 3 2
9 3 2 3 2 3 2
9 3 2 3 2 3 2
9 3 2 3 2 3 2
9 3 2 3 2 3 2
9 3 2 3 2 3 2
9 3 2 3 2 3 2
9 3 2 3 2 3 2
9 3 2 3 2 3 2
9 3 2 3 2 3 2
9 3 2 3 2 3 2
9 3 2 3 2 3 2
9 3 2 3 2 3 2
9 3 2 3 2 3 2
9 3 2 3 2 3 2
9 3 2 3 2 3 2
9 3 2 3 2 3 2
9 3 2 3 2 3 2
9 3 2 3 2 3 2
9 3 2 3 2 3 2
9 3 2 3 2 3 2
9 3 2 3 2 3 2
9 3 2 3 2 3 2
9 3 2 3 2 3 2
9 3 2 3 2 3 2
9 3 2 3 2 3 2
9 3 2 3 2 3 2
9 3 2 3 2 3 2
9 3 2 3 2 3 2
9 3 2 3 2 3 2
9 3 2 3 2 3 2
9 3 2 3 2 3 2
9 3 2 3 2 3 2
9 3 2 3 2 3 2
9 3 2 3 2 3 2
9 3 2 3 2 3 2
9 3 2 3 2 3 2
9 3 2 3 2 3 2
9 3 2 3 2 3 2
9 3 2 3 2 3 2
9 3 2 3 2 3 2
9 3 2 3 2 3 2
9 3 2 3 2 3 2
9 3 2 3 2 3 2
9 3 2 3 2 3 2
9 3 2 3 2 3 2
9 3 2 3 2 3 2
9 3 2 3 2 3 2
9 3 2 3 2 3 2
9 3 2 3 2 3 2
9 3 2 3 2 3 2
9 3 2 3 2 3 2
9 3 2 3 2 3 2
9 3 2 3 2 3 2
9 3 2 3 2 3 2
9 3 2 3 2 3 2
9 3 2 3 2 3 2
9 3 2 3 2 3 2
9 3 2 3 2 3 2
9 3 2 3 2 3 2
9 3 2 3 2 3 2
9 3 2 3 2 3 2
9 3 2 3 2 3 2
9 3 2 3 2 3 2
9 3 2 3 2 3 2
9 3 2 3 2 3 2
9 3 2 3 2 3 2
9 3 2 3 2 3 2
9 3 2 3 2 3 2
9 3 2 3 2 3 2
9 3 2 3 2 3 2
9 3 2 3 2 3 2
9 3 2 3 2 3 2
9 3 2 3 2 3 2
9 3 2 3 2 3 2
9 3 2 3 2 3 2
9 3 2 3 2 3 2
9 3 2 3 2 3 2
9 3 2 3 2 3 2
9 3 2 3 2 3 2
9 3 2 3 2 3 2
9 3 2 3 2 3 2
9 3 2 3 2 3 2
9 3 2 3 2 3 2
9 3 2 3 2 3 2
9 3 2 3 2 3 2
9 3 2 3 2 3 2
9 3 2 3 2 3 2
9 3 2 3 2 3 2
9 3 2 3 2 3 2
9 3 2 3 2 3 2
9 3 2 3 2 3 2
9 3 2 3 2 3 2
9 3 2 3 2 3 2
9 3 2 3 2 3 2
9 3 2 3 2 3 2
9 3 2 3 2 3 2
9 3 2 3 2 3 2
9 3 2 3 2 3 2
9 3 2 3 2 3 2
9 3 2 3 2 3 2
9 3 2 3 2 3 2
9 3 2 3 2 3 2
9 3 2 3 2 3 2
9 3 2 3 2 3 2
9 3 2 3 2 3 2
9 3 2 3 2 3 2
9 3 2 3 2 3 2
9 3 2 3 2 3 2
9 3 2 3 2 3 2
9 3 2 3 2 3 2
9 3 2 3 2 3 2
9 3 2 3 2 3 2
9 3 2 3 2 3 2
9 3 2 3 2 3 2
9 3 2 3 2 3 2
9 3 2 3 2 3 2
9 3 2 3 2 3 2
9 3 2 3 2 3 2
9 3 2 3 2 3 2
9 3 2 3 2 3 2
9 3 2 3 2 3 2
9 3 2 3 2 3 2
9 3 2 3 2 3 2
9 3 2 3 2 3 2
9 3 2 3 2 3 2
9 3 2 3 2 3 2
9 3 2 3 2 3 2
9 3 2 3 2 3 2
9 3 2 3 2 3 2
9 3 2 3 2 3 2
9 3 2 3 2 3 2
9 3 2 3 2 3 2
9 3 2 3 2 3 2
9 3 2 3 2 3 2
9 3 2 3 2 3 2
9 3 2 3 2 3 2
9 3 2 3 2 3 2
9 3 2 3 2 3 2
9 3 2 3 2 3 2
9 3 2 3 2 3 2
9 3 2 3 2 3 2
9 3 2 3 2 3 2
9 3 2 3 2 3 2
9 3 2 3 2 3 2
9 3 2 3 2 3 2
9 3 2 3 2 3 2
9 3 2 3 2 3 2
9 3 2 3 2 3 2
9 3 2 3 2 3 2
9 3 2 3 2 3 2
9 3 2 3 2 3 2
9 3 2 3 2 3 2
9 3 2 3 2 3 2
9 3 2 3 2 3 2
9 3 2 3 2 3 2
9 3 2 3 2 3 2
9 3 2 3 2 3 2
9 3 2 3 2 3 2
9 3 2 3 2 3 2
9 3 2 3 2 3 2
9 3 2 3 2 3 2
9 3 2 3 2 3 2
9 3 2 3 2 3 2
9 3 2 3 2 3 2
9 3 2 3 2 3 2
9 3 2 3 2 3 2
9 3 2 3 2 3 2
9 3 2 3 2 3 2
9 3 2 3 2 3 2
9 3 2 3 2 3 2
9 3 2 3 2 3 2
9 3 2 3 2 3 2
9 3 2 3 2 3 2
9 3 2 3 2 3 2
9 3 2 3 2 3 2
9 3 2 3 2 3 2
9 3 2 3 2 3 2
9 3 2 3 2 3 2
9 3 2 3 2 3 2
9 3 2 3 2 3 2
9 3 2 3 2 3 2
9 3 2 3 2 3 2
9 3 2 3 2 3 2
9 3 2 3 2 3 2
9 3 2 3 2 3 2
9 3 2 3 2 3 2
9 3 2 3 2 3 2
9 3 2 3 2 3 2
9 3 2 3 2 3 2
9 3 2 3 2 3 2
9 3 2 3 2 3 2
9 3 2 3 2 3 2
9 3 2 3 2 3 2
9 3 2 3 2 3 2
9 3 2 3 2 3 2
9 3 2 3 2 3 2
9 3 2 3 2 3 2
9 3 2 3 2 3 2
9 3 2 3 2 3 2
9 3 2 3 2 3 2
9 3 2 3 2 3 2
9 3 2 3 2 3 2
9 3 2 3 2 3 2
9 3 2 3 2 3 2
9 3 2 3 2 3 2
9 3 2 3 2 3 2
9 3 2 3 2 3 2
9 3 2 3 2 3 2
9 3 2 3 2 3 2
9 3 2 3 2 3 2
9 3 2 3 2 3 2
9 3 2 3 2 3 2
9 3 2 3 2 3 2
9 3 2 3 2 3 2
9 3 2 3 2 3 2
9 3 2 3 2 3 2
9 3 2 3 2 3 2
9 3 2 3 2 3 2
9 3 2 3 2 3 2
9 3 2 3 2 3 2
9 3 2 3 2 3 2
9 3 2 3 2 3 2
9 3 2 3 2 3 2
9 3 2 3 2 3 2
9 3 2 3 2 3 2
9 3 2 3 2 3 2
9 3 2 3 2 3 2
9 3 2 3 2 3 2
9 3 2 3 2 3 2
9 3 2 3 2 3 2
9 3 2 3 2 3 2
9 3 2 3 2 3 2
9 3 2 3 2 3 2
9 3 2 3 2 3 2
9 3 2 3 2 3 2
9 3 2 3 2 3 2
9 3 2 3 2 3 2
9 3 2 3 2 3 2
9 3 2 3 2 3 2
9 3 2 3 2 3 2
9 3 2 3 2 3 2
9 3 2 3 2 3 2
9 3 2 3 2 3 2
9 3 2 3 2 3 2
9 3 2 3 2 3 2
9 3 2 3 2 3 2
9 3 2 3 2 3 2
9 3 2 3 2 3 2
9 3 2 3 2 3 2
9 3 2 3 2 3 2
9 3 2 3 2 3 2
9 3 2 3 2 3 2
9 3 2 3 2 3 2
9 3 2 3 2 3 2
9 3 2 3 2 3 2
9 3 2 3 2 3 2
9 3 2 3 2 3 2
9 3 2 3 2 3 2
9 3 2 3 2 3 2
9 3 2 3 2 3 2
9 3 2 3 2 3 2
9 3 2 3 2 3 2
9 3 2 3 2 3 2
9 3 2 3 2 3 2
9 3 2 3 2 3 2
9 3 2 3 2 3 2
9 3 2 3 2 3 2
9 3 2 3 2 3 2
9 3 2 3 2 3 2
9 3 2 3 2 3 2
9 3 2 3 2 3 2
9 3 2 3 2 3 2
9 3 2 3 2 3 2
9 3 2 3 2 3 2
9 3 2 3 2 3 2
9 3 2 3 2 3 2
9 3 2 3 2 3 2
9 3 2 3 2 3 2
9 3 2 3 2 3 2
9 3 2 3 2 3 2
9 3 2 3 2 3 2
9 3 2 3 2 3 2
9 3 2 3 2 3 2
9 3 2 3 2 3 2
9 3 2 3 2 3 2
9 3 2 3 2 3 2
9 3 2 3 2 3 2
9 3 2 3 2 3 2
9 3 2 3 2 3 2
9 3 2 3 2 3 2
9 3 2 3 2 3 2
9 3 2 3 2 3 2
9 3 2 3 2 3 2
9 3 2 3 2 3 2
9 3 2 3 2 3 2
9 3 2 3 2 3 2
9 3 2 3 2 3 2
9 3 2 3 2 3 2
9 3 2 3 2 3 2
9 3 2 3 2 3 2
9 3 2 3 2 3 2
9 3 2 3 2 3 2
9 3 2 3 2 3 2
9 3 2 3 2 3 2
9 3 2 3 2 3 2
9 3 2 3 2 3 2
9 3 2 3 2 3 2
9 3 2 3 2 3 2
9 3 2 3 2 3 2
9 3 2 3 2 3 2
9 3 2 3 2 3 2
9 3 2 3 2 3 2
9 3 2 3 2 3 2
9 3 2 3 2 3 2
9 3 2 3 2 3 2
9 3 2 3 2 3 2
9 3 2 3 2 3 2
9 3 2 3 2 3 2
9 3 2 3 2 3 2
9 3 2 3 2 3 2
9 3 2 3 2 3 2
9 3 2 3 2 3 2
9 3 2 3 2 3 2
9 3 2 3 2 3 2
9 3 2 3 2 3 2
9 3 2 3 2 3 2
9 3 2 3 2 3 2
9 3 2 3 2 3 2
9 3 2 3 2 3 2
9 3 2 3 2 3 2
9 3 2 3 2 3 2
9 3 2 3 2 3 2
9 3 2 3 2 3 2
9 3 2 3 2 3 2
9 3 2 3 2 3 2
9 3 2 3 2 3 2
9 3 2 3 2 3 2
9 3 2 3 2 3 2
9 3 2 3 2 3 2
9 3 2 3 2 3 2
9 3 2 3 2 3 2
9 3 2 3 2 3 2
9 3 2 3 2 3 2
9 3 2 3 2 3 2
9 3 2 3 2 3 2
9 3 2 3 2 3 2
9 3 2 3 2 3 2
9 3 2 3 2 3 2
9 3 2 3 2 3 2
9 3 2 3 2 3 2
9 3 2 3 2 3 2
9 3 2 3 2 3 2
9 3 2 3 2 3 2
9 3 2 3 2 3 2
9 3 2 3 2 3 2
9 3 2 3 2 3 2
9 3 2 3 2 3 2
9 3 2 3 2 3 2
9 3 2 3 2 3 2
9 3 2 3 2 3 2
9 3 2 3 2 3 2
9 3 2 3 2 3 2
9 3 2 3 2 3 2
9 3 2 3 2 3 2
9 3 2 3 2 3 2
9 3 2 3 2 3 2
9 3 2 3 2 3 2
9 3 2 3 2 3 2
9 3 2 3 2 3 2
9 3 2 3 2 3 2
9 3 2 3 2 3 2
9 3 2 3 2 3 2
9 3 2 3 2 3 2
9 3 2 3 2 3 2
9 3 2 3 2 3 2
9 3 2 3 2 3 2
9 3 2 3 2 3 2
9 3 2 3 2 3 2
9 3 2 3 2 3 2
9 3 2 3 2 3 2
9 3 2 3 2 3 2
9 3 2 3 2 3 2
9 3 2 3 2 3 2
9 3 2 3 2 3 2
9 3 2 3 2 3 2
9 3 2 3 2 3 2
9 3 2 3 2 3 2
9 3 2 3 2 3 2
9 3 2 3 2 3 2
9 3 2 3 2 3 2
9 3 2 3 2 3 2
9 3 2 3 2 3 2
9 3 2 3 2 3 2
9 3 2 3 2 3 2
9 3 2 3 2 3 2
9 3 2 3 2 3 2
9 3 2 3 2 3 2
9 3 2 3 2 3 2
9 3 2 3 2 3 2
9 3 2 3 2 3 2
9 3 2 3 2 3 2
9 3 2 3 2 3 2
9 3 2 3 2 3 2
9 3 2 3 2 3 2
9 3 2 3 2 3 2
9 3 2 3 2 3 2
9 3 2 3 2 3 2
9 3 2 3 2 3 2
9 3 2 3 2 3 2
9 3 2 3 2 3 2
9 3 2 3 2 3 2
9 3 2 3 2 3 2
9 3 2 3 2 3 2
9 3 2 3 2 3 2
9 3 2 3 2 3 2
9 3 2 3 2 3 2
9 3 2 3 2 3 2
9 3 2 3 2 3 2
9 3 2 3 2 3 2
9 3 2 3 2 3 2
9 3 2 3 2 3 2
9 3 2 3 2 3 2
9 3 2 3 2 3 2
9 3 2 3 2 3 2
9 3 2 3 2 3 2
9 3 2 3 2 3 2
9 3 2 3 2 3 2
9 3 2 3 2 3 2
9 3 2 3 2 3 2
9 3 2 3 2 3 2
9 3 2 3 2 3 2
9 3 2 3 2 3 2
9 3 2 3 2 3 2
9 3 2 3 2 3 2
9 3 2 3 2 3 2
9 3 2 3 2 3 2
9 3 2 3 2 3 2
9 3 2 3 2 3 2
9 3 2 3 2 3 2
9 3 2 3 2 3 2
9 3 2 3 2 3 2
9 3 2 3 2 3 2
9 3 2 3 2 3 2
9 3 2 3 2 3 2
9 3 2 3 2 3 2
9 3 2 3 2 3 2
9 3 2 3 2 3 2
9 3 2 3 2 3 2
9 3 2 3 2 3 2
9 3 2 3 2 3 2
9 3 2 3 2 3 2
9 3 2 3 2 3 2
9 3 2 3 2 3 2
9 3 2 3 2 3 2
9 3 2 3 2 3 2
9 3 2 3 2 3 2
9 3 2 3 2 3 2
9 3 2 3 2 3 2
9 3 2 3 2 3 2
9 3 2 3 2 3 2
9 3 2 3 2 3 2
9 3 2 3 2 3 2
9 3 2 3 2 3 2
9 3 2 3 2 3 2
9 3 2 3 2 3 2
9 3 2 3 2 3 2
9 3 2 3 2 3 2
9 3 2 3 2 3 2
9 3 2 3 2 3 2
9 3 2 3 2 3 2
9 3 2 3 2 3 2
9 3 2 3 2 3 2
9 3 2 3 2 3 2
9 3 2 3 2 3 2
9 3 2 3 2 3 2
9 3 2 3 2 3 2
9 3 2 3 2 3 2
9 3 2 3 2 3 2
9 3 2 3 2 3 2
9 3 2 3 2 3 2
9 3 2 3 2 3 2
9 3 2 3 2 3 2
9 3 2 3 2 3 2
9 3 2 3 2 3 2
9 3 2 3 2 3 2
9 3 2 3 2 3 2
9 3 2 3 2 3 2
9 3 2 3 2 3 2
9 3 2 3 2 3 2
9 3 2 3 2 3 2
9 3 2 3 2 3 2
9 3 2 3 2 3 2
9 3 2 3 2 3 2
9 3 2 3 2 3 2
9 3 2 3 2 3 2
9 3 2 3 2 3 2
9 3 2 3 2 3 2
9 3 2 3 2 3 2
9 3 2 3 2 3 2
9 3 2 3 2 3 2
9 3 2 3 2 3 2
9 3 2 3 2 3 2
9 3 2 3 2 3 2
9 3 2 3 2 3 2
9 3 2 3 2 3 2
9 3 2 3 2 3 2
9 3 2 3 2 3 2
9 3 2 3 2 3 2
9 3 2 3 2 3 2
9 3 2 3 2 3 2
9 3 2 3 2 3 2
9 3 2 3 2 3 2
9 3 2 3 2 3 2
9 3 2 3 2 3 2
9 3 2 3 2 3 2
9 3 2 3 2 3 2
9 3 2 3 2 3 2
9 3 2 3 2 3 2
9 3 2 3 2 3 2
9 3 2 3 2 3 2
9 3 2 3 2 3 2
9 3 2 3 2 3 2
9 3 2 3 2 3 2
9 3 2 3 2 3 2
9 3 2 3 2 3 2
9 3 2 3 2 3 2
9 3 2 3 2 3 2
9 3 2 3 2 3 2
9 3 2 3 2 3 2
9 3 2 3 2 3 2
9 3 2 3 2 3 2
9 3 2 3 2 3 2
9 3 2 3 2 3 2
9 3 2 3 2 3 2
9 3 2 3 2 3 2
9 3 2 3 2 3 2
9 3 2 3 2 3 2
9 3 2 3 2 3 2
9 3 2 3 2 3 2
9 3 2 3 2 3 2
9 3 2 3 2 3 2
9 3 2 3 2 3 2
9 3 2 3 2 3 2
9 3 2 3 2 3 2
9 3 2 3 2 3 2
9 3 2 3 2 3 2
9 3 2 3 2 3 2
9 3 2 3 2 3 2
9 3 2 3 2 3 2
9 3 2 3 2 3 2
9 3 2 3 2 3 2
9 3 2 3 2 3 2
9 3 2 3 2 3 2
9 3 2 3 2 3 2
9 3 2 3 2 3 2
9 3 2 3 2 3 2
9 3 2 3 2 3 2
9 3 2 3 2 3 2
9 3 2 3 2 3 2
9 3 2 3 2 3 2
9 3 2 3 2 3 2
9 3 2 3 2 3 2
9 3 2 3 2 3 2
9 3 2 3 2 3 2
9 3 2 3 2 3 2
9 3 2 3 2 3 2
9 3 2 3 2 3 2
9 3 2 3 2 3 2
9 3 2 3 2 3 2
9 3 2 3 2 3 2
9 3 2 3 2 3 2
9 3 2 3 2 3 2
9 3 2 3 2 3 2
9 3 2 3 2 3 2
9 3 2 3 2 3 2
9 3 2 3 2 3 2
9 3 2 3 2 3 2
9 3 2 3 2 3 2
9 3 2 3 2 3 2
9 3 2 3 2 3 2
9 3 2 3 2 3 2
9 3 2 3 2 3 2
9 3 2 3 2 3 2
9 3 2 3 2 3 2
9 3 2 3 2 3 2
9 3 2 3 2 3 2
9 3 2 3 2 3 2
9 3 2 3 2 3 2
9 3 2 3 2 3 2
9 3 2 3 2 3 2
9 3 2 3 2 3 2
9 3 2 3 2 3 2
9 3 2 3 2 3 2
9 3 2 3 2 3 2
9 3 2 3 2 3 2
9 3 2 3 2 3 2
9 3 2 3 2 3 2
9 3 2 3 2 3 2
9 3 2 3 2 3 2
9 3 2 3 2 3 2
9 3 2 3 2 3 2
9 3 2 3 2 3 2
9 3 2 3 2 3 2
9 3 2 3 2 3 2
9 3 2 3 2 3 2
9 3 2 3 2 3 2
9 3 2 3 2 3 2
9 3 2 3 2 3 2
9 3 2 3 2 3 2
9 3 2 3 2 3 2
9 3 2 3 2 3 2
9 3 2 3 2 3 2
9 3 2 3 2 3 2
9 3 2 3 2 3 2
9 3 2 3 2 3 2
9 3 2 3 2 3 2
9 3 2 3 2 3 2
9 3 2 3 2 3 2
9 3 2 3 2 3 2
9 3 2 3 2 3 2
9 3 2 3 2 3 2
9 3 2 3 2 3 2
9 3 2 3 2 3 2
9 3 2 3 2 3 2
9 3 2 3 2 3 2
9 3 2 3 2 3 2
9 3 2 3 2 3 2
9 3 2 3 2 3 2
9 3 2 3 2 3 2
9 3 2 3 2 3 2
9 3 2 3 2 3 2
9 3 2 3 2 3 2
9 3 2 3 2 3 2
9 3 2 3 2 3 2
9 3 2 3 2 3 2
9 3 2 3 2 3 2
9 3 2 3 2 3 2
9 3 2 3 2 3 2
9 3 2 3 2 3 2
9 3 2 3 2 3 2
9 3 2 3 2 3 2
9 3 2 3 2 3 2
9 3 2 3 2 3 2
9 3 2 3 2 3 2
9 3 2 3 2 3 2
9 3 2 3 2 3 2
9 3 2 3 2 3 2
9 3 2 3 2 3 2
9 3 2 3 2 3 2
9 3 2 3 2 3 2
9 3 2 3 2 3 2
9 3 2 3 2 3 2
9 3 2 3 2 3 2
9 3 2 3 2 3 2
9 3 2 3 2 3 2
9 3 2 3 2 3 2
9 3 2 3 2 3 2
9 3 2 3 2 3 2
9 3 2 3 2 3 2
9 3 2 3 2 3 2
9 3 2 3 2 3 2
9 3 2 3 2 3 2
9 3 2 3 2 3 2
9 3 2 3 2 3 2
9 3 2 3 2 3 2
9 3 2 3 2 3 2
9 3 2 3 2 3 2
9 3 2 3 2 3 2
9 3 2 3 2 3 2
9 3 2 3 2 3 2
9 3 2 3 2 3 2
9 3 2 3 2 3 2
9 3 2 3 2 3 2
9 3 2 3 2 3 2
9 3 2 3 2 3 2
9 3 2 3 2 3 2
9 3 2 3 2 3 2
9 3 2 3 2 3 2
9 3 2 3 2 3 2
9 3 2 3 2 3 2
9 3 2 3 2 3 2
9 3 2 3 2 3 2
9 3 2 3 2 3 2
9 3 2 3 2 3 2
9 3 2 3 2 3 2
9 3 2 3 2 3 2
9 3 2 3 2 3 2
9 3 2 3 2 3 2
9 3 2 3 2 3 2
9 3 2 3 2 3 2
9 3 2 3 2 3 2
9 3 2 3 2 3 2
9 3 2 3 2 3 2
9 3 2 3 2 3 2
9 3 2 3 2 3 2
9 3 2 3 2 3 2
9 3 2 3 2 3 2
9 3 2 3 2 3 2
9 3 2 3 2 3 2
9 3 2 3 2 3 2
9 3 2 3 2 3 2
9 3 2 3 2 3 2
9 3 2 3 2 3 2
9 3 2 3 2 3 2
9 3 2 3 2 3 2
9 3 2 3 2 3 2
9 3 2 3 2 3 2
9 3 2 3 2 3 2
9 3 2 3 2 3 2
9 3 2 3 2 3 2
9 3 2 3 2 3 2
9 3 2 3 2 3 2
9 3 2 3 2 3 2
9 3 2 3 2 3 2
9 3 2 3 2 3 2
9 3 2 3 2 3 2
9 3 2 3 2 3 2
9 3 2 3 2 3 2
9 3 2 3 2 3 2
9 3 2 3 2 3 2
9 3 2 3 2 3 2
9 3 2 3 2 3 2
9 3 2 3 2 3 2
9 3 2 3 2 3 2
9 3 2 3 2 3 2
9 3 2 3 2 3 2
9 3 2 3 2 3 2
9 3 2 3 2 3 2
9 3 2 3 2 3 2
9 3 2 3 2 3 2
9 3 2 3 2 3 2
9 3 2 3 2 3 2
9 3 2 3 2 3 2
9 3 2 3 2 3 2
9 3 2 3 2 3 2
9 3 2 3 2 3 2
9 3 2 3 2 3 2
9 3 2 3 2 3 2
9 3 2 3 2 3 2
9 3 2 3 2 3 2
9 3 2 3 2 3 2
9 3 2 3 2 3 2
9 3 2 3 2 3 2
9 3 2 3 2 3 2
9 3 2 3 2 3 2
9 3 2 3 2 3 2
9 3 2 3 2 3 2
9 3 2 3 2 3 2
9 3 2 3 2 3 2
9 3 2 3 2 3 2
9 3 2 3 2 3 2
9 3 2 3 2 3 2
9 3 2 3 2 3 2
9 3 2 3 2 3 2
9 3 2 3 2 3 2
9 3 2 3 2 3 2
9 3 2 3 2 3 2
9 3 2 3 2 3 2
9 3 2 3 2 3 2
9 3 2 3 2 3 2
9 3 2 3 2 3 2
9 3 2 3 2 3 2
9 3 2 3 2 3 2
9 3 2 3 2 3 2
9 3 2 3 2 3 2
9 3 2 3 2 3 2
9 3 2 3 2 3 2
9 3 2 3 2 3 2
9 3 2 3 2 3 2
9 3 2 3 2 3 2
9 3 2 3 2 3 2
9 3 2 3 2 3 2
9 3 2 3 2 3 2
9 3 2 3 2 3 2
9 3 2 3 2 3 2
9 3 2 3 2 3 2
9 3 2 3 2 3 2
9 3 2 3 2 3 2
9 3 2 3 2 3 2
9 3 2 3 2 3 2
9 3 2 3 2 3 2
9 3 2 3 2 3 2
9 3 2 3 2 3 2
9 3 2 3 2 3 2
9 3 2 3 2 3 2
9 3 2 3 2 3 2
9 3 2 3 2 3 2
9 3 2 3 2 3 2
9 3 2 3 2 3 2
9 3 2 3 2 3 2
9 3 2 3 2 3 2
9 3 2 3 2 3 2
9 3 2 3 2 3 2
9 3 2 3 2 3 2
9 3 2 3 2 3 2
9 3 2 3 2 3 2
9 3 2 3 2 3 2
9 3 2 3 2 3 2
9 3 2 3 2 3 2
9 3 2 3 2 3 2
9 3 2 3 2 3 2
9 3 2 3 2 3 2
9 3 2 3 2 3 2
9 3 2 3 2 3 2
9 3 2 3 2 3 2
9 3 2 3 2 3 2
9 3 2 3 2 3 2
9 3 2 3 2 3 2
9 3 2 3 2 3 2
9 3 2 3 2 3 2
9 3 2 3 2 3 2
9 3 2 3 2 3 2
9 3 2 3 2 3 2
9 3 2 3 2 3 2
9 3 2 3 2 3 2
9 3 2 3 2 3 2
9 3 2 3 2 3 2
9 3 2 3 2 3 2
9 3 2 3 2 3 2
9 3 2 3 2 3 2
9 3 2 3 2 3 2
9 3 2 3 2 3 2
9 3 2 3 2 3 2
9 3 2 3 2 3 2
9 3 2 3 2 3 2
9 3 2 3 2 3 2
9 3 2 3 2 3 2
9 3 2 3 2 3 2
9 3 2 3 2 3 2
9 3 2 3 2 3 2
9 3 2 3 2 3 2
9 3 2 3 2 3 2
9 3 2 3 2 3 2
9 3 2 3 2 3 2
9 3 2 3 2 3 2
9 3 2 3 2 3 2
9 3 2 3 2 3 2
9 3 2 3 2 3 2
9 3 2 3 2 3 2
9 3 2 3 2 3 2
9 3 2 3 2 3 2
9 3 2 3 2 3 2
9 3 2 3 2 3 2
9 3 2 3 2 3 2
9 3 2 3 2 3 2
9 3 2 3 2 3 2
9 3 2 3 2 3 2
9 3 2 3 2 3 2
9 3 2 3 2 3 2
9 3 2 3 2 3 2
9 3 2 3 2 3 2
9 3 2 3 2 3 2
9 3 2 3 2 3 2
9 3 2 3 2 3 2
9 3 2 3 2 3 2
9 3 2 3 2 3 2
9 3 2 3 2 3 2
9 3 2 3 2 3 2
9 3 2 3 2 3 2
9 3 2 3 2 3 2
9 3 2 3 2 3 2
9 3 2 3 2 3 2
9 3 2 3 2 3 2
9 3 2 3 2 3 2
9 3 2 3 2 3 2
9 3 2 3 2 3 2
9 3 2 3 2 3 2
9 3 2 3 2 3 2
9 3 2 3 2 3 2
9 3 2 3 2 3 2
9 3 2 3 2 3 2
9 3 2 3 2 3 2
9 3 2 3 2 3 2
9 3 2 3 2 3 2
9 3 2 3 2 3 2
9 3 2 3 2 3 2
9 3 2 3 2 3 2
9 3 2 3 2 3 2
9 3 2 3 2 3 2
9 3 2 3 2 3 2
9 3 2 3 2 3 2
9 3 2 3 2 3 2
9 3 2 3 2 3 2
9 3 2 3 2 3 2
9 3 2 3 2 3 2
9 3 2 3 2 3 2
9 3 2 3 2 3 2
9 3 2 3 2 3 2
9 3 2 3 2 3 2
9 3 2 3 2 3 2
9 3 2 3 2 3 2
9 3 2 3 2 3 2
9 3 2 3 2 3 2
9 3 2 3 2 3 2
9 3 2 3 2 3 2
9 3 2 3 2 3 2
9 3 2 3 2 3 2
9 3 2 3 2 3 2
9 3 2 3 2 3 2
9 3 2 3 2 3 2
9 3 2 3 2 3 2
9 3 2 3 2 3 2
9 3 2 3 2 3 2
9 3 2 3 2 3 2
9 3 2 3 2 3 2
9 3 2 3 2 3 2
9 3 2 3 2 3 2
9 3 2 3 2 3 2
9 3 2 3 2 3 2
9 3 2 3 2 3 2
9 3 2 3 2 3 2
9 3 2 3 2 3 2
9 3 2 3 2 3 2
9 3 2 3 2 3 2
9 3 2 3 2 3 2
9 3 2 3 2 3 2
9 3 2 3 2 3 2
9 3 2 3 2 3 2
9 3 2 3 2 3 2
9 3 2 3 2 3 2
9 3 2 3 2 3 2
9 3 2 3 2 3 2
9 3 2 3 2 3 2
9 3 2 3 2 3 2
9 3 2 3 2 3 2
9 3 2 3 2 3 2
9 3 2 3 2 3 2
9 3 2 3 2 3 2
9 3 2 3 2 3 2
9 3 2 3 2 3 2
9 3 2 3 2 3 2
9 3 2 3 2 3 2
9 3 2 3 2 3 2
9 3 2 3 2 3 2
9 3 2 3 2 3 2
9 3 2 3 2 3 2
9 3 2 3 2 3 2
9 3 2 3 2 3 2
9 3 2 3 2 3 2
9 3 2 3 2 3 2
9 3 2 3 2 3 2
9 3 2 3 2 3 2
9 3 2 3 2 3 2
9 3 2 3 2 3 2
9 3 2 3 2 3 2
9 3 2 3 2 3 2
9 3 2 3 2 3 2
9 3 2 3 2 3 2
9 3 2 3 2 3 2
9 3 2 3 2 3 2
9 3 2 3 2 3 2
9 3 2 3 2 3 2
9 3 2 3 2 3 2
9 3 2 3 2 3 2
9 3 2 3 2 3 2
9 3 2 3 2 3 2
9 3 2 3 2 3 2
9 3 2 3 2 3 2
9 3 2 3 2 3 2
9 3 2 3 2 3 2
9 3 2 3 2 3 2
9 3 2 3 2 3 2
9 3 2 3 2 3 2
9 3 2 3 2 3 2
9 3 2 3 2 3 2
9 3 2 3 2 3 2
9 3 2 3 2 3 2
9 3 2 3 2 3 2
9 3 2 3 2 3 2
9 3 2 3 2 3 2
9 3 2 3 2 3 2
9 3 2 3 2 3 2
9 3 2 3 2 3 2
9 3 2 3 2 3 2
9 3 2 3 2 3 2
9 3 2 3 2 3 2
9 3 2 3 2 3 2
9 3 2 3 2 3 2
9 3 2 3 2 3 2
9 3 2 3 2 3 2
9 3 2 3 2 3 2
9 3 2 3 2 3 2
9 3 2 3 2 3 2
9 3 2 3 2 3 2
9 3 2 3 2 3 2
9 3 2 3 2 3 2
9 3 2 3 2 3 2
9 3 2 3 2 3 2
9 3 2 3 2 3 2
9 3 2 3 2 3 2
9 3 2 3 2 3 2
9 3 2 3 2 3 2
9 3 2 3 2 3 2
9 3 2 3 2 3 2
9 3 2 3 2 3 2
9 3 2 3 2 3 2
9 3 2 3 2 3 2
9 3 2 3 2 3 2
9 3 2 3 2 3 2
9 3 2 3 2 3 2
9 3 2 3 2 3 2
9 3 2 3 2 3 2
9 3 2 3 2 3 2
9 3 2 3 2 3 2
9 3 2 3 2 3 2
9 3 2 3 2 3 2
9 3 2 3 2 3 2
9 3 2 3 2 3 2
9 3 2 3 2 3 2
9 3 2 3 2 3 2
9 3 2 3 2 3 2
9 3 2 3 2 3 2
9 3 2 3 2 3 2
9 3 2 3 2 3 2
9 3 2 3 2 3 2
9 3 2 3 2 3 2
9 3 2 3 2 3 2
9 3 2 3 2 3 2
9 3 2 3 2 3 2
9 3 2 3 2 3 2
9 3 2 3 2 3 2
9 3 2 3 2 3 2
9 3 2 3 2 3 2
9 3 2 3 2 3 2
9 3 2 3 2 3 2
9 3 2 3 2 3 2
9 3 2 3 2 3 2
9 3 2 3 2 3 2
9 3 2 3 2 3 2
9 3 2 3 2 3 2
9 3 2 3 2 3 2
9 3 2 3 2 3 2
9 3 2 3 2 3 2
9 3 2 3 2 3 2
9 3 2 3 2 3 2
9 3 2 3 2 3 2
9 3 2 3 2 3 2
9 3 2 3 2 3 2
9 3 2 3 2 3 2
9 3 2 3 2 3 2
9 3 2 3 2 3 2
9 3 2 3 2 3 2
9 3 2 3 2 3 2
9 3 2 3 2 3 2
9 3 2 3 2 3 2
9 3 2 3 2 3 2
9 3 2 3 2 3 2
9 3 2 3 2 3 2
9 3 2 3 2 3 2
9 3 2 3 2 3 2
9 3 2 3 2 3 2
9 3 2 3 2 3 2
9 3 2 3 2 3 2
9 3 2 3 2 3 2
9 3 2 3 2 3 2
9 3 2 3 2 3 2
9 3 2 3 2 3 2
9 3 2 3 2 3 2
9 3 2 3 2 3 2
9 3 2 3 2 3 2
9 3 2 3 2 3 2
9 3 2 3 2 3 2
9 3 2 3 2 3 2
9 3 2 3 2 3 2
9 3 2 3 2 3 2
9 3 2 3 2 3 2
9 3 2 3 2 3 2
9 3 2 3 2 3 2
9 3 2 3 2 3 2
9 3 2 3 2 3 2
9 3 2 3 2 3 2
9 3 2 3 2 3 2
9 3 2 3 2 3 2
9 3 2 3 2 3 2
9 3 2 3 2 3 2
9 3 2 3 2 3 2
9 3 2 3 2 3 2
9 3 2 3 2 3 2
9 3 2 3 2 3 2
9 3 2 3 2 3 2
9 3 2 3 2 3 2
9 3 2 3 2 3 2
9 3 2 3 2 3 2
9 3 2 3 2 3 2
9 3 2 3 2 3 2
9 3 2 3 2 3 2
9 3 2 3 2 3 2
9 3 2 3 2 3 2
9 3 2 3 2 3 2
9 3 2 3 2 3 2
9 3 2 3 2 3 2
9 3 2 3 2 3 2
9 3 2 3 2 3 2
9 3 2 3 2 3 2
9 3 2 3 2 3 2
9 3 2 3 2 3 2
9 3 2 3 2 3 2
9 3 2 3 2 3 2
9 3 2 3 2 3 2
9 3 2 3 2 3 2
9 3 2 3 2 3 2
9 3 2 3 2 3 2
9 3 2 3 2 3 2
9 3 2 3 2 3 2
9 3 2 3 2 3 2
9 3 2 3 2 3 2
9 3 2 3 2 3 2
9 3 2 3 2 3 2
9 3 2 3 2 3 2
9 3 2 3 2 3 2
9 3 2 3 2 3 2
9 3 2 3 2 3 2
9 3 2 3 2 3 2
9 3 2 3 2 3 2
9 3 2 3 2 3 2
9 3 2 3 2 3 2
9 3 2 3 2 3 2
9 3 2 3 2 3 2
9 3 2 3 2 3 2
9 3 2 3 2 3 2
9 3 2 3 2 3 2
9 3 2 3 2 3 2
9 3 2 3 2 3 2
9 3 2 3 2 3 2
9 3 2 3 2 3 2
9 3 2 3 2 3 2
9 3 2 3 2 3 2
9 3 2 3 2 3 2
9 3 2 3 2 3 2
9 3 2 3 2 3 2
9 3 2 3 2 3 2
9 3 2 3 2 3 2
9 3 2 3 2 3 2
9 3 2 3 2 3 2
9 3 2 3 2 3 2
9 3 2 3 2 3 2
9 3 2 3 2 3 2
9 3 2 3 2 3 2
9 3 2 3 2 3 2
9 3 2 3 2 3 2
9 3 2 3 2 3 2
9 3 2 3 2 3 2
9 3 2 3 2 3 2
9 3 2 3 2 3 2
9 3 2 3 2 3 2
9 3 2 3 2 3 2
9 3 2 3 2 3 2
9 3 2 3 2 3 2
9 3 2 3 2 3 2
9 3 2 3 2 3 2
9 3 2 3 2 3 2
9 3 2 3 2 3 2
9 3 2 3 2 3 2
9 3 2 3 2 3 2
9 3 2 3 2 3 2
9 3 2 3 2 3 2
9 3 2 3 2 3 2
9 3 2 3 2 3 2
9 3 2 3 2 3 2
9 3 2 3 2 3 2
9 3 2 3 2 3 2
9 3 2 3 2 3 2
9 3 2 3 2 3 2
9 3 2 3 2 3 2
9 3 2 3 2 3 2
9 3 2 3 2 3 2
9 3 2 3 2 3 2
9 3 2 3 2 3 2
9 3 2 3 2 3 2
9 3 2 3 2 3 2
9 3 2 3 2 3 2
9 3 2 3 2 3 2
9 3 2 3 2 3 2
9 3 2 3 2 3 2
9 3 2 3 2 3 2
9 3 2 3 2 3 2
9 3 2 3 2 3 2
9 3 2 3 2 3 2
9 3 2 3 2 3 2
9 3 2 3 2 3 2
9 3 2 3 2 3 2
9 3 2 3 2 3 2
9 3 2 3 2 3 2
9 3 2 3 2 3 2
9 3 2 3 2 3 2
9 3 2 3 2 3 2
9 3 2 3 2 3 2
9 3 2 3 2 3 2
9 3 2 3 2 3 2
9 3 2 3 2 3 2
9 3 2 3 2 3 2
9 3 2 3 2 3 2
9 3 2 3 2 3 2
9 3 2 3 2 3 2
9 3 2 3 2 3 2
9 3 2 3 2 3 2
9 3 2 3 2 3 2
9 3 2 3 2 3 2
9 3 2 3 2 3 2
9 3 2 3 2 3 2
9 3 2 3 2 3 2
9 3 2 3 2 3 2
9 3 2 3 2 3 2
9 3 2 3 2 3 2
9 3 2 3 2 3 2
9 3 2 3 2 3 2
9 3 2 3 2 3 2
9 3 2 3 2 3 2
9 3 2 3 2 3 2
9 3 2 3 2 3 2
9 3 2 3 2 3 2
9 3 2 3 2 3 2
9 3 2 3 2 3 2
9 3 2 3 2 3 2
9 3 2 3 2 3 2
9 3 2 3 2 3 2
9 3 2 3 2 3 2
9 3 2 3 2 3 2
9 3 2 3 2 3 2
9 3 2 3 2 3 2
9 3 2 3 2 3 2
9 3 2 3 2 3 2
9 3 2 3 2 3 2
9 3 2 3 2 3 2
9 3 2 3 2 3 2
9 3 2 3 2 3 2
9 3 2 3 2 3 2
9 3 2 3 2 3 2
9 3 2 3 2 3 2
9 3 2 3 2 3 2
9 3 2 3 2 3 2
9 3 2 3 2 3 2
9 3 2 3 2 3 2
9 3 2 3 2 3 2
9 3 2 3 2 3 2
9 3 2 3 2 3 2
9 3 2 3 2 3 2
9 3 2 3 2 3 2
9 3 2 3 2 3 2
9 3 2 3 2 3 2
9 3 2 3 2 3 2
9 3 2 3 2 3 2
9 3 2 3 2 3 2
9 3 2 3 2 3 2
9 3 2 3 2 3 2
9 3 2 3 2 3 2
9 3 2 3 2 3 2
9 3 2 3 2 3 2
9 3 2 3 2 3 2
9 3 2 3 2 3 2
9 3 2 3 2 3 2
9 3 2 3 2 3 2
9 3 2 3 2 3 2
9 3 2 3 2 3 2
9 3 2 3 2 3 2
9 3 2 3 2 3 2
9 3 2 3 2 3 2
9 3 2 3 2 3 2
9 3 2 3 2 3 2
9 3 2 3 2 3 2
9 3 2 3 2 3 2
9 3 2 3 2 3 2
9 3 2 3 2 3 2
9 3 2 3 2 3 2
9 3 2 3 2 3 2
9 3 2 3 2 3 2
9 3 2 3 2 3 2
9 3 2 3 2 3 2
9 3 2 3 2 3 2
9 3 2 3 2 3 2
9 3 2 3 2 3 2
9 3 2 3 2 3 2
9 3 2 3 2 3 2
9 3 2 3 2 3 2
9 3 2 3 2 3 2
9 3 2 3 2 3 2
9 3 2 3 2 3 2
9 3 2 3 2 3 2
9 3 2 3 2 3 2
9 3 2 3 2 3 2
9 3 2 3 2 3 2
9 3 2 3 2 3 2
9 3 2 3 2 3 2
9 3 2 3 2 3 2
9 3 2 3 2 3 2
9 3 2 3 2 3 2
9 3 2 3 2 3 2
9 3 2 3 2 3 2
9 3 2 3 2 3 2
9 3 2 3 2 3 2
9 3 2 3 2 3 2
9 3 2 3 2 3 2
9 3 2 3 2 3 2
9 3 2 3 2 3 2
9 3 2 3 2 3 2
9 3 2 3 2 3 2
9 3 2 3 2 3 2
9 3 2 3 2 3 2
9 3 2 3 2 3 2
9 3 2 3 2 3 2
9 3 2 3 2 3 2
9 3 2 3 2 3 2
9 3 2 3 2 3 2
9 3 2 3 2 3 2
9 3 2 3 2 3 2
9 3 2 3 2 3 2
9 3 2 3 2 3 2
9 3 2 3 2 3 2
9 3 2 3 2 3 2
9 3 2 3 2 3 2
9 3 2 3 2 3 2
9 3 2 3 2 3 2
9 3 2 3 2 3 2
9 3 2 3 2 3 2
9 3 2 3 2 3 2
9 3 2 3 2 3 2
9 3 2 3 2 3 2
9 3 2 3 2 3 2
9 3 2 3 2 3 2
9 3 2 3 2 3 2
9 3 2 3 2 3 2
9 3 2 3 2 3 2
9 3 2 3 2 3 2
9 3 2 3 2 3 2
9 3 2 3 2 3 2
9 3 2 3 2 3 2
9 3 2 3 2 3 2
9 3 2 3 2 3 2
9 3 2 3 2 3 2
9 3 2 3 2 3 2
9 3 2 3 2 3 2
9 3 2 3 2 3 2
9 3 2 3 2 3 2
9 3 2 3 2 3 2
9 3 2 3 2 3 2
9 3 2 3 2 3 2
9 3 2 3 2 3 2
9 3 2 3 2 3 2
9 3 2 3 2 3 2
9 3 2 3 2 3 2
9 3 2 3 2 3 2
9 3 2 3 2 3 2
9 3 2 3 2 3 2
9 3 2 3 2 3 2
9 3 2 3 2 3 2
9 3 2 3 2 3 2
9 3 2 3 2 3 2
9 3 2 3 2 3 2
9 3 2 3 2 3 2
9 3 2 3 2 3 2
9 3 2 3 2 3 2
9 3 2 3 2 3 2
9 3 2 3 2 3 2
9 3 2 3 2 3 2
9 3 2 3 2 3 2
9 3 2 3 2 3 2
9 3 2 3 2 3 2
9 3 2 3 2 3 2
9 3 2 3 2 3 2
9 3 2 3 2 3 2
9 3 2 3 2 3 2
9 3 2 3 2 3 2
9 3 2 3 2 3 2
9 3 2 3 2 3 2
9 3 2 3 2 3 2
9 3 2 3 2 3 2
9 3 2 3 2 3 2
9 3 2 3 2 3 2
9 3 2 3 2 3 2
9 3 2 3 2 3 2
9 3 2 3 2 3 2
9 3 2 3 2 3 2
9 3 2 3 2 3 2
9 3 2 3 2 3 2
9 3 2 3 2 3 2
9 3 2 3 2 3 2
9 3 2 3 2 3 2
9 3 2 3 2 3 2
9 3 2 3 2 3 2
9 3 2 3 2 3 2
9 3 2 3 2 3 2
9 3 2 3 2 3 2
9 3 2 3 2 3 2
9 3 2 3 2 3 2
9 3 2 3 2 3 2
9 3 2 3 2 3 2
9 3 2 3 2 3 2
9 3 2 3 2 3 2
9 3 2 3 2 3 2
9 3 2 3 2 3 2
9 3 2 3 2 3 2
9 3 2 3 2 3 2
9 3 2 3 2 3 2
9 3 2 3 2 3 2
9 3 2 3 2 3 2
9 3 2 3 2 3 2
9 3 2 3 2 3 2
9 3 2 3 2 3 2
9 3 2 3 2 3 2
9 3 2 3 2 3 2
9 3 2 3 2 3 2
9 3 2 3 2 3 2
9 3 2 3 2 3 2
9 3 2 3 2 3 2
9 3 2 3 2 3 2
9 3 2 3 2 3 2
9 3 2 3 2 3 2
9 3 2 3 2 3 2
9 3 2 3 2 3 2
9 3 2 3 2 3 2
9 3 2 3 2 3 2
9 3 2 3 2 3 2
9 3 2 3 2 3 2
9 3 2 3 2 3 2
9 3 2 3 2 3 2
9 3 2 3 2 3 2
9 3 2 3 2 3 2
9 3 2 3 2 3 2
9 3 2 3 2 3 2
9 3 2 3 2 3 2
9 3 2 3 2 3 2
9 3 2 3 2 3 2
9 3 2 3 2 3 2
9 3 2 3 2 3 2
9 3 2 3 2 3 2
9 3 2 3 2 3 2
9 3 2 3 2 3 2
9 3 2 3 2 3 2
9 3 2 3 2 3 2
9 3 2 3 2 3 2
9 3 2 3 2 3 2
9 3 2 3 2 3 2
9 3 2 3 2 3 2
9 3 2 3 2 3 2
9 3 2 3 2 3 2
9 3 2 3 2 3 2
9 3 2 3 2 3 2
9 3 2 3 2 3 2
9 3 2 3 2 3 2
9 3 2 3 2 3 2
9 3 2 3 2 3 2
9 3 2 3 2 3 2
9 3 2 3 2 3 2
9 3 2 3 2 3 2
9 3 2 3 2 3 2
9 3 2 3 2 3 2
9 3 2 3 2 3 2
9 3 2 3 2 3 2
9 3 2 3 2 3 2
9 3 2 3 2 3 2
9 3 2 3 2 3 2
9 3 2 3 2 3 2
9 3 2 3 2 3 2
9 3 2 3 2 3 2
9 3 2 3 2 3 2
9 3 2 3 2 3 2
9 3 2 3 2 3 2
9 3 2 3 2 3 2
9 3 2 3 2 3 2
9 3 2 3 2 3 2
9 3 2 3 2 3 2
9 3 2 3 2 3 2
9 3 2 3 2 3 2
9 3 2 3 2 3 2
9 3 2 3 2 3 2
9 3 2 3 2 3 2
9 3 2 3 2 3 2
9 3 2 3 2 3 2
9 3 2 3 2 3 2
9 3 2 3 2 3 2
9 3 2 3 2 3 2
9 3 2 3 2 3 2
9 3 2 3 2 3 2
9 3 2 3 2 3 2
9 3 2 3 2 3 2
9 3 2 3 2 3 2
9 3 2 3 2 3 2
9 3 2 3 2 3 2
9 3 2 3 2 3 2
9 3 2 3 2 3 2
9 3 2 3 2 3 2
9 3 2 3 2 3 2
9 3 2 3 2 3 2
9 3 2 3 2 3 2
9 3 2 3 2 3 2
9 3 2 3 2 3 2
9 3 2 3 2 3 2
9 3 2 3 2 3 2
9 3 2 3 2 3 2
9 3 2 3 2 3 2
9 3 2 3 2 3 2
9 3 2 3 2 3 2
9 3 2 3 2 3 2
9 3 2 3 2 3 2
9 3 2 3 2 3 2
9 3 2 3 2 3 2
9 3 2 3 2 3 2
9 3 2 3 2 3 2
9 3 2 3 2 3 2
9 3 2 3 2 3 2
9 3 2 3 2 3 2
9 3 2 3 2 3 2
9 3 2 3 2 3 2
9 3 2 3 2 3 2
9 3 2 3 2 3 2
9 3 2 3 2 3 2
9 3 2 3 2 3 2
9 3 2 3 2 3 2
9 3 2 3 2 3 2
9 3 2 3 2 3 2
9 3 2 3 2 3 2
9 3 2 3 2 3 2
9 3 2 3 2 3 2
9 3 2 3 2 3 2
9 3 2 3 2 3 2
9 3 2 3 2 3 2
9 3 2 3 2 3 2
9 3 2 3 2 3 2
9 3 2 3 2 3 2
9 3 2 3 2 3 2
9 3 2 3 2 3 2
9 3 2 3 2 3 2
9 3 2 3 2 3 2
9 3 2 3 2 3 2
9 3 2 3 2 3 2
9 3 2 3 2 3 2
9 3 2 3 2 3 2
9 3 2 3 2 3 2
9 3 2 3 2 3 2
9 3 2 3 2 3 2
9 3 2 3 2 3 2
9 3 2 3 2 3 2
9 3 2 3 2 3 2
9 3 2 3 2 3 2
9 3 2 3 2 3 2
9 3 2 3 2 3 2
9 3 2 3 2 3 2
9 3 2 3 2 3 2
9 3 2 3 2 3 2
9 3 2 3 2 3 2
9 3 2 3 2 3 2
9 3 2 3 2 3 2
9 3 2 3 2 3 2
9 3 2 3 2 3 2
9 3 2 3 2 3 2
9 3 2 3 2 3 2
9 3 2 3 2 3 2
9 3 2 3 2 3 2
9 3 2 3 2 3 2
9 3 2 3 2 3 2
9 3 2 3 2 3 2
9 3 2 3 2 3 2
9 3 2 3 2 3 2
9 3 2 3 2 3 2
9 3 2 3 2 3 2
9 3 2 3 2 3 2
9 3 2 3 2 3 2
9 3 2 3 2 3 2
9 3 2 3 2 3 2
9 3 2 3 2 3 2
9 3 2 3 2 3 2
9 3 2 3 2 3 2
9 3 2 3 2 3 2
9 3 2 3 2 3 2
9 3 2 3 2 3 2
9 3 2 3 2 3 2
9 3 2 3 2 3 2
9 3 2 3 2 3 2
9 3 2 3 2 3 2
9 3 2 3 2 3 2
9 3 2 3 2 3 2
9 3 2 3 2 3 2
9 3 2 3 2 3 2
9 3 2 3 2 3 2
9 3 2 3 2 3 2
9 3 2 3 2 3 2
9 3 2 3 2 3 2
9 3 2 3 2 3 2
9 3 2 3 2 3 2
9 3 2 3 2 3 2
9 3 2 3 2 3 2
9 3 2 3 2 3 2
9 3 2 3 2 3 2
9 3 2 3 2 3 2
9 3 2 3 2 3 2
9 3 2 3 2 3 2
9 3 2 3 2 3 2
9 3 2 3 2 3 2
9 3 2 3 2 3 2
9 3 2 3 2 3 2
9 3 2 3 2 3 2
9 3 2 3 2 3 2
9 3 2 3 2 3 2
9 3 2 3 2 3 2
9 3 2 3 2 3 2
9 3 2 3 2 3 2
9 3 2 3 2 3 2
9 3 2 3 2 3 2
9 3 2 3 2 3 2
9 3 2 3 2 3 2
9 3 2 3 2 3 2
9 3 2 3 2 3 2
9 3 2 3 2 3 2
9 3 2 3 2 3 2
9 3 2 3 2 3 2
9 3 2 3 2 3 2
9 3 2 3 2 3 2
9 3 2 3 2 3 2
9 3 2 3 2 3 2
9 3 2 3 2 3 2
9 3 2 3 2 3 2
9 3 2 3 2 3 2
9 3 2 3 2 3 2
9 3 2 3 2 3 2
9 3 2 3 2 3 2
9 3 2 3 2 3 2
9 3 2 3 2 3 2
9 3 2 3 2 3 2
9 3 2 3 2 3 2
9 3 2 3 2 3 2
9 3 2 3 2 3 2
9 3 2 3 2 3 2
9 3 2 3 2 3 2
9 3 2 3 2 3 2
9 3 2 3 2 3 2
9 3 2 3 2 3 2
9 3 2 3 2 3 2
9 3 2 3 2 3 2
9 3 2 3 2 3 2
9 3 2 3 2 3 2
9 3 2 3 2 3 2
9 3 2 3 2 3 2
9 3 2 3 2 3 2
9 3 2 3 2 3 2
9 3 2 3 2 3 2
9 3 2 3 2 3 2
9 3 2 3 2 3 2
9 3 2 3 2 3 2
9 3 2 3 2 3 2
9 3 2 3 2 3 2
9 3 2 3 2 3 2
9 3 2 3 2 3 2
9 3 2 3 2 3 2
9 3 2 3 2 3 2
9 3 2 3 2 3 2
9 3 2 3 2 3 2
9 3 2 3 2 3 2
9 3 2 3 2 3 2
9 3 2 3 2 3 2
9 3 2 3 2 3 2
9 3 2 3 2 3 2
9 3 2 3 2 3 2
9 3 2 3 2 3 2
9 3 2 3 2 3 2
9 3 2 3 2 3 2
9 3 2 3 2 3 2
9 3 2 3 2 3 2
9 3 2 3 2 3 2
9 3 2 3 2 3 2
9 3 2 3 2 3 2
9 3 2 3 2 3 2
9 3 2 3 2 3 2
9 3 2 3 2 3 2
9 3 2 3 2 3 2
9 3 2 3 2 3 2
9 3 2 3 2 3 2
9 3 2 3 2 3 2
9 3 2 3 2 3 2
9 3 2 3 2 3 2
9 3 2 3 2 3 2
9 3 2 3 2 3 2
9 3 2 3 2 3 2
9 3 2 3 2 3 2
9 3 2 3 2 3 2
9 3 2 3 2 3 2
9 3 2 3 2 3 2
9 3 2 3 2 3 2
9 3 2 3 2 3 2
9 3 2 3 2 3 2
9 3 2 3 2 3 2
9 3 2 3 2 3 2
9 3 2 3 2 3 2
9 3 2 3 2 3 2
9 3 2 3 2 3 2
9 3 2 3 2 3 2
9 3 2 3 2 3 2
9 3 2 3 2 3 2
9 3 2 3 2 3 2
9 3 2 3 2 3 2
9 3 2 3 2 3 2
9 3 2 3 2 3 2
9 3 2 3 2 3 2
9 3 2 3 2 3 2
9 3 2 3 2 3 2
9 3 2 3 2 3 2
9 3 2 3 2 3 2
9 3 2 3 2 3 2
9 3 2 3 2 3 2
9 3 2 3 2 3 2
9 3 2 3 2 3 2
9 3 2 3 2 3 2
9 3 2 3 2 3 2
9 3 2 3 2 3 2
9 3 2 3 2 3 2
9 3 2 3 2 3 2
9 3 2 3 2 3 2
9 3 2 3 2 3 2
9 3 2 3 2 3 2
9 3 2 3 2 3 2
9 3 2 3 2 3 2
9 3 2 3 2 3 2
9 3 2 3 2 3 2
9 3 2 3 2 3 2
9 3 2 3 2 3 2
9 3 2 3 2 3 2
9 3 2 3 2 3 2
9 3 2 3 2 3 2
9 3 2 3 2 3 2
9 3 2 3 2 3 2
9 3 2 3 2 3 2
9 3 2 3 2 3 2
9 3 2 3 2 3 2
9 3 2 3 2 3 2
9 3 2 3 2 3 2
9 3 2 3 2 3 2
9 3 2 3 2 3 2
9 3 2 3 2 3 2
9 3 2 3 2 3 2
9 3 2 3 2 3 2
9 3 2 3 2 3 2
9 3 2 3 2 3 2
9 3 2 3 2 3 2
9 3 2 3 2 3 2
9 3 2 3 2 3 2
9 3 2 3 2 3 2
9 3 2 3 2 3 2
9 3 2 3 2 3 2
9 3 2 3 2 3 2
9 3 2 3 2 3 2
9 3 2 3 2 3 2
9 3 2 3 2 3 2
9 3 2 3 2 3 2
9 3 2 3 2 3 2
9 3 2 3 2 3 2
9 3 2 3 2 3 2
9 3 2 3 2 3 2
9 3 2 3 2 3 2
9 3 2 3 2 3 2
9 3 2 3 2 3 2
9 3 2 3 2 3 2
9 3 2 3 2 3 2
9 3 2 3 2 3 2
9 3 2 3 2 3 2
9 3 2 3 2 3 2
9 3 2 3 2 3 2
9 3 2 3 2 3 2
9 3 2 3 2 3 2
9 3 2 3 2 3 2
9 3 2 3 2 3 2
9 3 2 3 2 3 2
9 3 2 3 2 3 2
9 3 2 3 2 3 2
9 3 2 3 2 3 2
9 3 2 3 2 3 2
9 3 2 3 2 3 2
9 3 2 3 2 3 2
9 3 2 3 2 3 2
9 3 2 3 2 3 2
9 3 2 3 2 3 2
9 3 2 3 2 3 2
9 3 2 3 2 3 2
9 3 2 3 2 3 2
9 3 2 3 2 3 2
9 3 2 3 2 3 2
9 3 2 3 2 3 2
9 3 2 3 2 3 2
9 3 2 3 2 3 2
9 3 2 3 2 3 2
9 3 2 3 2 3 2
9 3 2 3 2 3 2
9 3 2 3 2 3 2
9 3 2 3 2 3 2
9 3 2 3 2 3 2
9 3 2 3 2 3 2
9 3 2 3 2 3 2
9 3 2 3 2 3 2
9 3 2 3 2 3 2
9 3 2 3 2 3 2
9 3 2 3 2 3 2
9 3 2 3 2 3 2
9 3 2 3 2 3 2
9 3 2 3 2 3 2
9 3 2 3 2 3 2
9 3 2 3 2 3 2
9 3 2 3 2 3 2
9 3 2 3 2 3 2
9 3 2 3 2 3 2
9 3 2 3 2 3 2
9 3 2 3 2 3 2
9 3 2 3 2 3 2
9 3 2 3 2 3 2
9 3 2 3 2 3 2
9 3 2 3 2 3 2
9 3 2 3 2 3 2
9 3 2 3 2 3 2
9 3 2 3 2 3 2
9 3 2 3 2 3 2
9 3 2 3 2 3 2
9 3 2 3 2 3 2
9 3 2 3 2 3 2
9 3 2 3 2 3 2
9 3 2 3 2 3 2
9 3 2 3 2 3 2
9 3 2 3 2 3 2
9 3 2 3 2 3 2
9 3 2 3 2 3 2
9 3 2 3 2 3 2
9 3 2 3 2 3 2
9 3 2 3 2 3 2
9 3 2 3 2 3 2
9 3 2 3 2 3 2
9 3 2 3 2 3 2
9 3 2 3 2 3 2
9 3 2 3 2 3 2
9 3 2 3 2 3 2
9 3 2 3 2 3 2
9 3 2 3 2 3 2
9 3 2 3 2 3 2
9 3 2 3 2 3 2
9 3 2 3 2 3 2
9 3 2 3 2 3 2
9 3 2 3 2 3 2
9 3 2 3 2 3 2
9 3 2 3 2 3 2
9 3 2 3 2 3 2
9 3 2 3 2 3 2
9 3 2 3 2 3 2
9 3 2 3 2 3 2
9 3 2 3 2 3 2
9 3 2 3 2 3 2
9 3 2 3 2 3 2
9 3 2 3 2 3 2
9 3 2 3 2 3 2
9 3 2 3 2 3 2
9 3 2 3 2 3 2
9 3 2 3 2 3 2
9 3 2 3 2 3 2
9 3 2 3 2 3 2
9 3 2 3 2 3 2
9 3 2 3 2 3 2
9 3 2 3 2 3 2
9 3 2 3 2 3 2
9 3 2 3 2 3 2
9 3 2 3 2 3 2
9 3 2 3 2 3 2
9 3 2 3 2 3 2
9 3 2 3 2 3 2
9 3 2 3 2 3 2
9 3 2 3 2 3 2
9 3 2 3 2 3 2
9 3 2 3 2 3 2
9 3 2 3 2 3 2
9 3 2 3 2 3 2
9 3 2 3 2 3 2
9 3 2 3 2 3 2
9 3 2 3 2 3 2
9 3 2 3 2 3 2
9 3 2 3 2 3 2
9 3 2 3 2 3 2
9 3 2 3 2 3 2
9 3 2 3 2 3 2
9 3 2 3 2 3 2
9 3 2 3 2 3 2
9 3 2 3 2 3 2
9 3 2 3 2 3 2
9 3 2 3 2 3 2
9 3 2 3 2 3 2
9 3 2 3 2 3 2
9 3 2 3 2 3 2
9 3 2 3 2 3 2
9 3 2 3 2 3 2
9 3 2 3 2 3 2
9 3 2 3 2 3 2
9 3 2 3 2 3 2
9 3 2 3 2 3 2
9 3 2 3 2 3 2
9 3 2 3 2 3 2
9 3 2 3 2 3 2
9 3 2 3 2 3 2
9 3 2 3 2 3 2
9 3 2 3 2 3 2
9 3 2 3 2 3 2
9 3 2 3 2 3 2
9 3 2 3 2 3 2
9 3 2 3 2 3 2
9 3 2 3 2 3 2
9 3 2 3 2 3 2
9 3 2 3 2 3 2
9 3 2 3 2 3 2
9 3 2 3 2 3 2
9 3 2 3 2 3 2
9 3 2 3 2 3 2
9 3 2 3 2 3 2
9 3 2 3 2 3 2
9 3 2 3 2 3 2
9 3 2 3 2 3 2
9 3 2 3 2 3 2
9 3 2 3 2 3 2
9 3 2 3 2 3 2
9 3 2 3 2 3 2
9 3 2 3 2 3 2
9 3 2 3 2 3 2
9 3 2 3 2 3 2
9 3 2 3 2 3 2
9 3 2 3 2 3 2
9 3 2 3 2 3 2
9 3 2 3 2 3 2
9 3 2 3 2 3 2
9 3 2 3 2 3 2
9 3 2 3 2 3 2
9 3 2 3 2 3 2
9 3 2 3 2 3 2
9 3 2 3 2 3 2
9 3 2 3 2 3 2
9 3 2 3 2 3 2
9 3 2 3 2 3 2
9 3 2 3 2 3 2
9 3 2 3 2 3 2
9 3 2 3 2 3 2
9 3 2 3 2 3 2
9 3 2 3 2 3 2
9 3 2 3 2 3 2
9 3 2 3 2 3 2
9 3 2 3 2 3 2
9 3 2 3 2 3 2
9 3 2 3 2 3 2
9 3 2 3 2 3 2
9 3 2 3 2 3 2
9 3 2 3 2 3 2
9 3 2 3 2 3 2
9 3 2 3 2 3 2
9 3 2 3 2 3 2
9 3 2 3 2 3 2
9 3 2 3 2 3 2
9 3 2 3 2 3 2
9 3 2 3 2 3 2
9 3 2 3 2 3 2
9 3 2 3 2 3 2
9 3 2 3 2 3 2
9 3 2 3 2 3 2
9 3 2 3 2 3 2
9 3 2 3 2 3 2
9 3 2 3 2 3 2
9 3 2 3 2 3 2
9 3 2 3 2 3 2
9 3 2 3 2 3 2
9 3 2 3 2 3 2
9 3 2 3 2 3 2
9 3 2 3 2 3 2
9 3 2 3 2 3 2
9 3 2 3 2 3 2
9 3 2 3 2 3 2
9 3 2 3 2 3 2
9 3 2 3 2 3 2
9 3 2 3 2 3 2
9 3 2 3 2 3 2
9 3 2 3 2 3 2
9 3 2 3 2 3 2
9 3 2 3 2 3 2
9 3 2 3 2 3 2
9 3 2 3 2 3 2
9 3 2 3 2 3 2
9 3 2 3 2 3 2
9 3 2 3 2 3 2
9 3 2 3 2 3 2
9 3 2 3 2 3 2
9 3 2 3 2 3 2
9 3 2 3 2 3 2
9 3 2 3 2 3 2
9 3 2 3 2 3 2
9 3 2 3 2 3 2
9 3 2 3 2 3 2
9 3 2 3 2 3 2
9 3 2 3 2 3 2
9 3 2 3 2 3 2
9 3 2 3 2 3 2
9 3 2 3 2 3 2
9 3 2 3 2 3 2
9 3 2 3 2 3 2
9 3 2 3 2 3 2
9 3 2 3 2 3 2
9 3 2 3 2 3 2
9 3 2 3 2 3 2
9 3 2 3 2 3 2
9 3 2 3 2 3 2
9 3 2 3 2 3 2
9 3 2 3 2 3 2
9 3 2 3 2 3 2
9 3 2 3 2 3 2
9 3 2 3 2 3 2
9 3 2 3 2 3 2
9 3 2 3 2 3 2
9 3 2 3 2 3 2
9 3 2 3 2 3 2
9 3 2 3 2 3 2
9 3 2 3 2 3 2
9 3 2 3 2 3 2
9 3 2 3 2 3 2
9 3 2 3 2 3 2
9 3 2 3 2 3 2
9 3 2 3 2 3 2
9 3 2 3 2 3 2
9 3 2 3 2 3 2
9 3 2 3 2 3 2
9 3 2 3 2 3 2
9 3 2 3 2 3 2
9 3 2 3 2 3 2
9 3 2 3 2 3 2
9 3 2 3 2 3 2
9 3 2 3 2 3 2
9 3 2 3 2 3 2
9 3 2 3 2 3 2
9 3 2 3 2 3 2
9 3 2 3 2 3 2
9 3 2 3 2 3 2
9 3 2 3 2 3 2
9 3 2 3 2 3 2
9 3 2 3 2 3 2
9 3 2 3 2 3 2
9 3 2 3 2 3 2
9 3 2 3 2 3 2
9 3 2 3 2 3 2
9 3 2 3 2 3 2
9 3 2 3 2 3 2
9 3 2 3 2 3 2
9 3 2 3 2 3 2
9 3 2 3 2 3 2
9 3 2 3 2 3 2
9 3 2 3 2 3 2
9 3 2 3 2 3 2
9 3 2 3 2 3 2
9 3 2 3 2 3 2
9 3 2 3 2 3 2
9 3 2 3 2 3 2
9 3 2 3 2 3 2
9 3 2 3 2 3 2
9 3 2 3 2 3 2
9 3 2 3 2 3 2
9 3 2 3 2 3 2
9 3 2 3 2 3 2
9 3 2 3 2 3 2
9 3 2 3 2 3 2
9 3 2 3 2 3 2
9 3 2 3 2 3 2
9 3 2 3 2 3 2
9 3 2 3 2 3 2
9 3 2 3 2 3 2
9 3 2 3 2 3 2
9 3 2 3 2 3 2
9 3 2 3 2 3 2
9 3 2 3 2 3 2
9 3 2 3 2 3 2
9 3 2 3 2 3 2
9 3 2 3 2 3 2
9 3 2 3 2 3 2
9 3 2 3 2 3 2
9 3 2 3 2 3 2
9 3 2 3 2 3 2
9 3 2 3 2 3 2
9 3 2 3 2 3 2
9 3 2 3 2 3 2
9 3 2 3 2 3 2
9 3 2 3 2 3 2
9 3 2 3 2 3 2
9 3 2 3 2 3 2
9 3 2 3 2 3 2
9 3 2 3 2 3 2
9 3 2 3 2 3 2
9 3 2 3 2 3 2
9 3 2 3 2 3 2
9 3 2 3 2 3 2
9 3 2 3 2 3 2
9 3 2 3 2 3 2
9 3 2 3 2 3 2
9 3 2 3 2 3 2
9 3 2 3 2 3 2
9 3 2 3 2 3 2
9 3 2 3 2 3 2
9 3 2 3 2 3 2
9 3 2 3 2 3 2
9 3 2 3 2 3 2
9 3 2 3 2 3 2
9 3 2 3 2 3 2
9 3 2 3 2 3 2
9 3 2 3 2 3 2
9 3 2 3 2 3 2
9 3 2 3 2 3 2
9 3 2 3 2 3 2
9 3 2 3 2 3 2
9 3 2 3 2 3 2
9 3 2 3 2 3 2
9 3 2 3 2 3 2
9 3 2 3 2 3 2
9 3 2 3 2 3 2
9 3 2 3 2 3 2
9 3 2 3 2 3 2
9 3 2 3 2 3 2
9 3 2 3 2 3 2
9 3 2 3 2 3 2
9 3 2 3 2 3 2
9 3 2 3 2 3 2
9 3 2 3 2 3 2
9 3 2 3 2 3 2
9 3 2 3 2 3 2
9 3 2 3 2 3 2
9 3 2 3 2 3 2
9 3 2 3 2 3 2
9 3 2 3 2 3 2
9 3 2 3 2 3 2
9 3 2 3 2 3 2
9 3 2 3 2 3 2
9 3 2 3 2 3 2
9 3 2 3 2 3 2
9 3 2 3 2 3 2
9 3 2 3 2 3 2
9 3 2 3 2 3 2
9 3 2 3 2 3 2
9 3 2 3 2 3 2
9 3 2 3 2 3 2
9 3 2 3 2 3 2
9 3 2 3 2 3 2
9 3 2 3 2 3 2
9 3 2 3 2 3 2
9 3 2 3 2 3 2
9 3 2 3 2 3 2
9 3 2 3 2 3 2
9 3 2 3 2 3 2
9 3 2 3 2 3 2
9 3 2 3 2 3 2
9 3 2 3 2 3 2
9 3 2 3 2 3 2
9 3 2 3 2 3 2
9 3 2 3 2 3 2
9 3 2 3 2 3 2
9 3 2 3 2 3 2
9 3 2 3 2 3 2
9 3 2 3 2 3 2
9 3 2 3 2 3 2
9 3 2 3 2 3 2
9 3 2 3 2 3 2
9 3 2 3 2 3 2
9 3 2 3 2 3 2
9 3 2 3 2 3 2
9 3 2 3 2 3 2
9 3 2 3 2 3 2
9 3 2 3 2 3 2
9 3 2 3 2 3 2
9 3 2 3 2 3 2
9 3 2 3 2 3 2
9 3 2 3 2 3 2
9 3 2 3 2 3 2
9 3 2 3 2 3 2
9 3 2 3 2 3 2
9 3 2 3 2 3 2
9 3 2 3 2 3 2
9 3 2 3 2 3 2
9 3 2 3 2 3 2
9 3 2 3 2 3 2
9 3 2 3 2 3 2
9 3 2 3 2 3 2
9 3 2 3 2 3 2
9 3 2 3 2 3 2
9 3 2 3 2 3 2
9 3 2 3 2 3 2
9 3 2 3 2 3 2
9 3 2 3 2 3 2
9 3 2 3 2 3 2
9 3 2 3 2 3 2
9 3 2 3 2 3 2
9 3 2 3 2 3 2
9 3 2 3 2 3 2
9 3 2 3 2 3 2
9 3 2 3 2 3 2
9 3 2 3 2 3 2
9 3 2 3 2 3 2
9 3 2 3 2 3 2
9 3 2 3 2 3 2
9 3 2 3 2 3 2
9 3 2 3 2 3 2
9 3 2 3 2 3 2
9 3 2 3 2 3 2
9 3 2 3 2 3 2
9 3 2 3 2 3 2
9 3 2 3 2 3 2
9 3 2 3 2 3 2
9 3 2 3 2 3 2
9 3 2 3 2 3 2
9 3 2 3 2 3 2
9 3 2 3 2 3 2
9 3 2 3 2 3 2
9 3 2 3 2 3 2
9 3 2 3 2 3 2
9 3 2 3 2 3 2
9 3 2 3 2 3 2
9 3 2 3 2 3 2
9 3 2 3 2 3 2
9 3 2 3 2 3 2
9 3 2 3 2 3 2
9 3 2 3 2 3 2
9 3 2 3 2 3 2
9 3 2 3 2 3 2
9 3 2 3 2 3 2
9 3 2 3 2 3 2
9 3 2 3 2 3 2
9 3 2 3 2 3 2
9 3 2 3 2 3 2
9 3 2 3 2 3 2
9 3 2 3 2 3 2
9 3 2 3 2 3 2
9 3 2 3 2 3 2
9 3 2 3 2 3 2
9 3 2 3 2 3 2
9 3 2 3 2 3 2
9 3 2 3 2 3 2
9 3 2 3 2 3 2
9 3 2 3 2 3 2
9 3 2 3 2 3 2
9 3 2 3 2 3 2
9 3 2 3 2 3 2
9 3 2 3 2 3 2
9 3 2 3 2 3 2
9 3 2 3 2 3 2
9 3 2 3 2 3 2
9 3 2 3 2 3 2
9 3 2 3 2 3 2
9 3 2 3 2 3 2
9 3 2 3 2 3 2
9 3 2 3 2 3 2
9 3 2 3 2 3 2
9 3 2 3 2 3 2
9 3 2 3 2 3 2
9 3 2 3 2 3 2
9 3 2 3 2 3 2
9 3 2 3 2 3 2
9 3 2 3 2 3 2
9 3 2 3 2 3 2
9 3 2 3 2 3 2
9 3 2 3 2 3 2
9 3 2 3 2 3 2
9 3 2 3 2 3 2
9 3 2 3 2 3 2
9 3 2 3 2 3 2
9 3 2 3 2 3 2
9 3 2 3 2 3 2
9 3 2 3 2 3 2
9 3 2 3 2 3 2
9 3 2 3 2 3 2
9 3 2 3 2 3 2
9 3 2 3 2 3 2
9 3 2 3 2 3 2
9 3 2 3 2 3 2
9 3 2 3 2 3 2
9 3 2 3 2 3 2
9 3 2 3 2 3 2
9 3 2 3 2 3 2
9 3 2 3 2 3 2
9 3 2 3 2 3 2
9 3 2 3 2 3 2
9 3 2 3 2 3 2
9 3 2 3 2 3 2
9 3 2 3 2 3 2
9 3 2 3 2 3 2
9 3 2 3 2 3 2
9 3 2 3 2 3 2
9 3 2 3 2 3 2
9 3 2 3 2 3 2
9 3 2 3 2 3 2
9 3 2 3 2 3 2
9 3 2 3 2 3 2
9 3 2 3 2 3 2
9 3 2 3 2 3 2
9 3 2 3 2 3 2
9 3 2 3 2 3 2
9 3 2 3 2 3 2
9 3 2 3 2 3 2
9 3 2 3 2 3 2
9 3 2 3 2 3 2
9 3 2 3 2 3 2
9 3 2 3 2 3 2
9 3 2 3 2 3 2
9 3 2 3 2 3 2
9 3 2 3 2 3 2
9 3 2 3 2 3 2
9 3 2 3 2 3 2
9 3 2 3 2 3 2
9 3 2 3 2 3 2
9 3 2 3 2 3 2
9 3 2 3 2 3 2
9 3 2 3 2 3 2
9 3 2 3 2 3 2
9 3 2 3 2 3 2
9 3 2 3 2 3 2
9 3 2 3 2 3 2
9 3 2 3 2 3 2
9 3 2 3 2 3 2
9 3 2 3 2 3 2
9 3 2 3 2 3 2
9 3 2 3 2 3 2
9 3 2 3 2 3 2
9 3 2 3 2 3 2
9 3 2 3 2 3 2
9 3 2 3 2 3 2
9 3 2 3 2 3 2
9 3 2 3 2 3 2
9 3 2 3 2 3 2
9 3 2 3 2 3 2
9 3 2 3 2 3 2
9 3 2 3 2 3 2
9 3 2 3 2 3 2
9 3 2 3 2 3 2
9 3 2 3 2 3 2
9 3 2 3 2 3 2
9 3 2 3 2 3 2
9 3 2 3 2 3 2
9 3 2 3 2 3 2
9 3 2 3 2 3 2
9 3 2 3 2 3 2
9 3 2 3 2 3 2
9 3 2 3 2 3 2
9 3 2 3 2 3 2
9 3 2 3 2 3 2
9 3 2 3 2 3 2
9 3 2 3 2 3 2
9 3 2 3 2 3 2
9 3 2 3 2 3 2
9 3 2 3 2 3 2
9 3 2 3 2 3 2
9 3 2 3 2 3 2
9 3 2 3 2 3 2
9 3 2 3 2 3 2
9 3 2 3 2 3 2
9 3 2 3 2 3 2
9 3 2 3 2 3 2
9 3 2 3 2 3 2
9 3 2 3 2 3 2
9 3 2 3 2 3 2
9 3 2 3 2 3 2
9 3 2 3 2 3 2
9 3 2 3 2 3 2
9 3 2 3 2 3 2
9 3 2 3 2 3 2
9 3 2 3 2 3 2
9 3 2 3 2 3 2
9 3 2 3 2 3 2
9 3 2 3 2 3 2
9 3 2 3 2 3 2
9 3 2 3 2 3 2
9 3 2 3 2 3 2
9 3 2 3 2 3 2
9 3 2 3 2 3 2
9 3 2 3 2 3 2
9 3 2 3 2 3 2
9 3 2 3 2 3 2
9 3 2 3 2 3 2
9 3 2 3 2 3 2
9 3 2 3 2 3 2
9 3 2 3 2 3 2
9 3 2 3 2 3 2
9 3 2 3 2 3 2
9 3 2 3 2 3 2
9 3 2 3 2 3 2
9 3 2 3 2 3 2
9 3 2 3 2 3 2
9 3 2 3 2 3 2
9 3 2 3 2 3 2
9 3 2 3 2 3 2
9 3 2 3 2 3 2
9 3 2 3 2 3 2
9 3 2 3 2 3 2
9 3 2 3 2 3 2
9 3 2 3 2 3 2
9 3 2 3 2 3 2
9 3 2 3 2 3 2
9 3 2 3 2 3 2
9 3 2 3 2 3 2
9 3 2 3 2 3 2
9 3 2 3 2 3 2
9 3 2 3 2 3 2
9 3 2 3 2 3 2
9 3 2 3 2 3 2
9 3 2 3 2 3 2
9 3 2 3 2 3 2
9 3 2 3 2 3 2
9 3 2 3 2 3 2
9 3 2 3 2 3 2
9 3 2 3 2 3 2
9 3 2 3 2 3 2
9 3 2 3 2 3 2
9 3 2 3 2 3 2
9 3 2 3 2 3 2
9 3 2 3 2 3 2
9 3 2 3 2 3 2
9 3 2 3 2 3 2
9 3 2 3 2 3 2
9 3 2 3 2 3 2
9 3 2 3 2 3 2
9 3 2 3 2 3 2
9 3 2 3 2 3 2
9 3 2 3 2 3 2
9 3 2 3 2 3 2
9 3 2 3 2 3 2
9 3 2 3 2 3 2
9 3 2 3 2 3 2
9 3 2 3 2 3 2
9 3 2 3 2 3 2
9 3 2 3 2 3 2
9 3 2 3 2 3 2
9 3 2 3 2 3 2
9 3 2 3 2 3 2
9 3 2 3 2 3 2
9 3 2 3 2 3 2
9 3 2 3 2 3 2
9 3 2 3 2 3 2
9 3 2 3 2 3 2
9 3 2 3 2 3 2
9 3 2 3 2 3 2
9 3 2 3 2 3 2
9 3 2 3 2 3 2
9 3 2 3 2 3 2
9 3 2 3 2 3 2
9 3 2 3 2 3 2
9 3 2 3 2 3 2
9 3 2 3 2 3 2
9 3 2 3 2 3 2
9 3 2 3 2 3 2
9 3 2 3 2 3 2
9 3 2 3 2 3 2
9 3 2 3 2 3 2
9 3 2 3 2 3 2
9 3 2 3 2 3 2
9 3 2 3 2 3 2
9 3 2 3 2 3 2
9 3 2 3 2 3 2
9 3 2 3 2 3 2
9 3 2 3 2 3 2
9 3 2 3 2 3 2
9 3 2 3 2 3 2
9 3 2 3 2 3 2
9 3 2 3 2 3 2
9 3 2 3 2 3 2
9 3 2 3 2 3 2
9 3 2 3 2 3 2
9 3 2 3 2 3 2
9 3 2 3 2 3 2
9 3 2 3 2 3 2
9 3 2 3 2 3 2
9 3 2 3 2 3 2
9 3 2 3 2 3 2
9 3 2 3 2 3 2
9 3 2 3 2 3 2
9 3 2 3 2 3 2
9 3 2 3 2 3 2
9 3 2 3 2 3 2
9 3 2 3 2 3 2
9 3 2 3 2 3 2
9 3 2 3 2 3 2
9 3 2 3 2 3 2
9 3 2 3 2 3 2
9 3 2 3 2 3 2
9 3 2 3 2 3 2
9 3 2 3 2 3 2
9 3 2 3 2 3 2
9 3 2 3 2 3 2
9 3 2 3 2 3 2
9 3 2 3 2 3 2
9 3 2 3 2 3 2
9 3 2 3 2 3 2
9 3 2 3 2 3 2
9 3 2 3 2 3 2
9 3 2 3 2 3 2
9 3 2 3 2 3 2
9 3 2 3 2 3 2
9 3 2 3 2 3 2
9 3 2 3 2 3 2
9 3 2 3 2 3 2
9 3 2 3 2 3 2
9 3 2 3 2 3 2
9 3 2 3 2 3 2
9 3 2 3 2 3 2
9 3 2 3 2 3 2
9 3 2 3 2 3 2
9 3 2 3 2 3 2
9 3 2 3 2 3 2
9 3 2 3 2 3 2
9 3 2 3 2 3 2
9 3 2 3 2 3 2
9 3 2 3 2 3 2
9 3 2 3 2 3 2
9 3 2 3 2 3 2
9 3 2 3 2 3 2
9 3 2 3 2 3 2
9 3 2 3 2 3 2
9 3 2 3 2 3 2
9 3 2 3 2 3 2
9 3 2 3 2 3 2
9 3 2 3 2 3 2
9 3 2 3 2 3 2
9 3 2 3 2 3 2
9 3 2 3 2 3 2
9 3 2 3 2 3 2
9 3 2 3 2 3 2
9 3 2 3 2 3 2
9 3 2 3 2 3 2
9 3 2 3 2 3 2
9 3 2 3 2 3 2
9 3 2 3 2 3 2
9 3 2 3 2 3 2
9 3 2 3 2 3 2
9 3 2 3 2 3 2
9 3 2 3 2 3 2
9 3 2 3 2 3 2
9 3 2 3 2 3 2
9 3 2 3 2 3 2
9 3 2 3 2 3 2
9 3 2 3 2 3 2
9 3 2 3 2 3 2
9 3 2 3 2 3 2
9 3 2 3 2 3 2
9 3 2 3 2 3 2
9 3 2 3 2 3 2
9 3 2 3 2 3 2
9 3 2 3 2 3 2
9 3 2 3 2 3 2
9 3 2 3 2 3 2
9 3 2 3 2 3 2
9 3 2 3 2 3 2
9 3 2 3 2 3 2
9 3 2 3 2 3 2
9 3 2 3 2 3 2
9 3 2 3 2 3 2
9 3 2 3 2 3 2
9 3 2 3 2 3 2
9 3 2 3 2 3 2
9 3 2 3 2 3 2
9 3 2 3 2 3 2
9 3 2 3 2 3 2
9 3 2 3 2 3 2
9 3 2 3 2 3 2
9 3 2 3 2 3 2
9 3 2 3 2 3 2
9 3 2 3 2 3 2
9 3 2 3 2 3 2
9 3 2 3 2 3 2
9 3 2 3 2 3 2
9 3 2 3 2 3 2
9 3 2 3 2 3 2
9 3 2 3 2 3 2
9 3 2 3 2 3 2
9 3 2 3 2 3 2
9 3 2 3 2 3 2
9 3 2 3 2 3 2
9 3 2 3 2 3 2
9 3 2 3 2 3 2
9 3 2 3 2 3 2
9 3 2 3 2 3 2
9 3 2 3 2 3 2
9 3 2 3 2 3 2
9 3 2 3 2 3 2
9 3 2 3 2 3 2
9 3 2 3 2 3 2
9 3 2 3 2 3 2
9 3 2 3 2 3 2
9 3 2 3 2 3 2
9 3 2 3 2 3 2
9 3 2 3 2 3 2
9 3 2 3 2 3 2
9 3 2 3 2 3 2
9 3 2 3 2 3 2
9 3 2 3 2 3 2
9 3 2 3 2 3 2
9 3 2 3 2 3 2
9 3 2 3 2 3 2
9 3 2 3 2 3 2
9 3 2 3 2 3 2
9 3 2 3 2 3 2
9 3 2 3 2 3 2
9 3 2 3 2 3 2
9 3 2 3 2 3 2
9 3 2 3 2 3 2
9 3 2 3 2 3 2
9 3 2 3 2 3 2
9 3 2 3 2 3 2
9 3 2 3 2 3 2
9 3 2 3 2 3 2
9 3 2 3 2 3 2
9 3 2 3 2 3 2
9 3 2 3 2 3 2
9 3 2 3 2 3 2
9 3 2 3 2 3 2
9 3 2 3 2 3 2
9 3 2 3 2 3 2
9 3 2 3 2 3 2
9 3 2 3 2 3 2
9 3 2 3 2 3 2
9 3 2 3 2 3 2
9 3 2 3 2 3 2
9 3 2 3 2 3 2
9 3 2 3 2 3 2
9 3 2 3 2 3 2
9 3 2 3 2 3 2
9 3 2 3 2 3 2
9 3 2 3 2 3 2
9 3 2 3 2 3 2
9 3 2 3 2 3 2
9 3 2 3 2 3 2
9 3 2 3 2 3 2
9 3 2 3 2 3 2
9 3 2 3 2 3 2
9 3 2 3 2 3 2
9 3 2 3 2 3 2
9 3 2 3 2 3 2
9 3 2 3 2 3 2
9 3 2 3 2 3 2
9 3 2 3 2 3 2
9 3 2 3 2 3 2
9 3 2 3 2 3 2
9 3 2 3 2 3 2
9 3 2 3 2 3 2
9 3 2 3 2 3 2
9 3 2 3 2 3 2
9 3 2 3 2 3 2
9 3 2 3 2 3 2
9 3 2 3 2 3 2
9 3 2 3 2 3 2
9 3 2 3 2 3 2
9 3 2 3 2 3 2
9 3 2 3 2 3 2
9 3 2 3 2 3 2
9 3 2 3 2 3 2
9 3 2 3 2 3 2
9 3 2 3 2 3 2
9 3 2 3 2 3 2
9 3 2 3 2 3 2
9 3 2 3 2 3 2
9 3 2 3 2 3 2
9 3 2 3 2 3 2
9 3 2 3 2 3 2
9 3 2 3 2 3 2
9 3 2 3 2 3 2
9 3 2 3 2 3 2
9 3 2 3 2 3 2
9 3 2 3 2 3 2
9 3 2 3 2 3 2
9 3 2 3 2 3 2
9 3 2 3 2 3 2
9 3 2 3 2 3 2
9 3 2 3 2 3 2
9 3 2 3 2 3 2
9 3 2 3 2 3 2
9 3 2 3 2 3 2
9 3 2 3 2 3 2
9 3 2 3 2 3 2
9 3 2 3 2 3 2
9 3 2 3 2 3 2
9 3 2 3 2 3 2
9 3 2 3 2 3 2
9 3 2 3 2 3 2
9 3 2 3 2 3 2
9 3 2 3 2 3 2
9 3 2 3 2 3 2
9 3 2 3 2 3 2
9 3 2 3 2 3 2
9 3 2 3 2 3 2
9 3 2 3 2 3 2
9 3 2 3 2 3 2
9 3 2 3 2 3 2
9 3 2 3 2 3 2
9 3 2 3 2 3 2
9 3 2 3 2 3 2
9 3 2 3 2 3 2
9 3 2 3 2 3 2
9 3 2 3 2 3 2
9 3 2 3 2 3 2
9 3 2 3 2 3 2
9 3 2 3 2 3 2
9 3 2 3 2 3 2
9 3 2 3 2 3 2
9 3 2 3 2 3 2
9 3 2 3 2 3 2
9 3 2 3 2 3 2
9 3 2 3 2 3 2
9 3 2 3 2 3 2
9 3 2 3 2 3 2
9 3 2 3 2 3 2
9 3 2 3 2 3 2
9 3 2 3 2 3 2
9 3 2 3 2 3 2
9 3 2 3 2 3 2
9 3 2 3 2 3 2
9 3 2 3 2 3 2
9 3 2 3 2 3 2
9 3 2 3 2 3 2
9 3 2 3 2 3 2
9 3 2 3 2 3 2
9 3 2 3 2 3 2
9 3 2 3 2 3 2
9 3 2 3 2 3 2
9 3 2 3 2 3 2
9 3 2 3 2 3 2
9 3 2 3 2 3 2
9 3 2 3 2 3 2
9 3 2 3 2 3 2
9 3 2 3 2 3 2
9 3 2 3 2 3 2
9 3 2 3 2 3 2
9 3 2 3 2 3 2
9 3 2 3 2 3 2
9 3 2 3 2 3 2
9 3 2 3 2 3 2
9 3 2 3 2 3 2
9 3 2 3 2 3 2
9 3 2 3 2 3 2
9 3 2 3 2 3 2
9 3 2 3 2 3 2
9 3 2 3 2 3 2
9 3 2 3 2 3 2
9 3 2 3 2 3 2
9 3 2 3 2 3 2
9 3 2 3 2 3 2
9 3 2 3 2 3 2
9 3 2 3 2 3 2
9 3 2 3 2 3 2
9 3 2 3 2 3 2
9 3 2 3 2 3 2
9 3 2 3 2 3 2
9 3 2 3 2 3 2
9 3 2 3 2 3 2
9 3 2 3 2 3 2
9 3 2 3 2 3 2
9 3 2 3 2 3 2
9 3 2 3 2 3 2
9 3 2 3 2 3 2
9 3 2 3 2 3 2
9 3 2 3 2 3 2
9 3 2 3 2 3 2
9 3 2 3 2 3 2
9 3 2 3 2 3 2
9 3 2 3 2 3 2
9 3 2 3 2 3 2
9 3 2 3 2 3 2
9 3 2 3 2 3 2
9 3 2 3 2 3 2
9 3 2 3 2 3 2
9 3 2 3 2 3 2
9 3 2 3 2 3 2
9 3 2 3 2 3 2
9 3 2 3 2 3 2
9 3 2 3 2 3 2
9 3 2 3 2 3 2
9 3 2 3 2 3 2
9 3 2 3 2 3 2
9 3 2 3 2 3 2
9 3 2 3 2 3 2
9 3 2 3 2 3 2
9 3 2 3 2 3 2
9 3 2 3 2 3 2
9 3 2 3 2 3 2
9 3 2 3 2 3 2
9 3 2 3 2 3 2
9 3 2 3 2 3 2
9 3 2 3 2 3 2
9 3 2 3 2 3 2
9 3 2 3 2 3 2
9 3 2 3 2 3 2
9 3 2 3 2 3 2
9 3 2 3 2 3 2
9 3 2 3 2 3 2
9 3 2 3 2 3 2
9 3 2 3 2 3 2
9 3 2 3 2 3 2
9 3 2 3 2 3 2
9 3 2 3 2 3 2
9 3 2 3 2 3 2
9 3 2 3 2 3 2
9 3 2 3 2 3 2
9 3 2 3 2 3 2
9 3 2 3 2 3 2
9 3 2 3 2 3 2
9 3 2 3 2 3 2
9 3 2 3 2 3 2
9 3 2 3 2 3 2
9 3 2 3 2 3 2
9 3 2 3 2 3 2
9 3 2 3 2 3 2
9 3 2 3 2 3 2
9 3 2 3 2 3 2
9 3 2 3 2 3 2
9 3 2 3 2 3 2
9 3 2 3 2 3 2
9 3 2 3 2 3 2
9 3 2 3 2 3 2
9 3 2 3 2 3 2
9 3 2 3 2 3 2
9 3 2 3 2 3 2
9 3 2 3 2 3 2
9 3 2 3 2 3 2
9 3 2 3 2 3 2
9 3 2 3 2 3 2
9 3 2 3 2 3 2
9 3 2 3 2 3 2
9 3 2 3 2 3 2
9 3 2 3 2 3 2
9 3 2 3 2 3 2
9 3 2 3 2 3 2
9 3 2 3 2 3 2
9 3 2 3 2 3 2
9 3 2 3 2 3 2
9 3 2 3 2 3 2
9 3 2 3 2 3 2
9 3 2 3 2 3 2
9 3 2 3 2 3 2
9 3 2 3 2 3 2
9 3 2 3 2 3 2
9 3 2 3 2 3 2
9 3 2 3 2 3 2
9 3 3 3 2 3 2
9 3 3 3 2 3 2
9 3 3 3 2 3 2
9 3 3 3 2 3 2
9 3 3 3 2 3 2
9 3 3 3 2 3 2
9 3 3 3 2 3 2
9 3 3 3 2 3 2
9 3 3 3 2 3 2
9 3 3 3 2 3 2
9 3 3 3 2 3 2
9 3 3 3 2 3 2
9 3 3 3 2 3 2
9 3 3 3 2 3 2
9 3 3 3 2 3 2
9 3 3 3 2 3 2
9 3 3 3 2 3 2
9 3 3 3 2 3 2
9 3 3 3 2 3 2
9 3 3 3 2 3 2
9 3 3 3 2 3 2
9 3 3 3 2 3 2
9 3 3 3 2 3 2
9 3 3 3 2 3 2
9 3 3 3 2 3 2
9 3 3 3 2 3 2
9 3 3 3 2 3 2
9 3 3 3 2 3 2
9 3 3 3 2 3 2
9 3 3 3 2 3 2
9 3 3 3 2 3 2
9 3 3 3 2 3 2
9 3 3 3 2 3 2
9 3 3 3 2 3 2
9 3 3 3 2 3 2
9 3 3 3 2 3 2
9 3 3 3 2 3 2
9 3 3 3 2 3 2
9 3 3 3 2 3 2
9 3 3 3 2 3 2
9 3 3 3 2 3 2
9 3 3 3 2 3 2
9 3 3 3 2 3 2
9 3 3 3 2 3 2
9 3 3 3 2 3 2
9 3 3 3 2 3 2
9 3 3 3 2 3 2
9 3 3 3 2 3 2
9 3 3 3 2 3 2
9 3 3 3 2 3 2
9 3 3 3 2 3 2
9 3 3 3 2 3 2
9 3 3 3 2 3 2
9 3 3 3 2 3 2
9 3 3 3 2 3 2
9 3 3 3 2 3 2
9 3 3 3 2 3 2
9 3 3 3 2 3 2
9 3 3 3 2 3 2
9 3 3 3 2 3 2
9 3 3 3 2 3 2
9 3 3 3 2 3 2
9 3 3 3 2 3 2
9 3 3 3 2 3 2
9 3 3 3 2 3 2
9 3 3 3 2 3 2
9 3 3 3 2 3 2
9 3 3 3 2 3 2
9 3 3 3 2 3 2
9 3 3 3 2 3 2
9 3 3 3 2 3 2
9 3 3 3 2 3 2
9 3 3 3 2 3 2
9 3 3 3 2 3 2
9 3 3 3 2 3 2
9 3 3 3 2 3 2
9 3 3 3 2 3 2
9 3 3 3 2 3 2
9 3 3 3 2 3 2
9 3 3 3 2 3 2
9 3 3 3 2 3 2
9 3 3 3 2 3 2
9 3 3 3 2 3 2
9 3 3 3 2 3 2
9 3 3 3 2 3 2
9 3 3 3 2 3 2
9 3 3 3 2 3 2
9 3 3 3 2 3 2
9 3 3 3 2 3 2
9 3 3 3 2 3 2
9 3 3 3 2 3 2
9 3 3 3 2 3 2
9 3 3 3 2 3 2
9 3 3 3 2 3 2
9 3 3 3 2 3 2
9 3 3 3 2 3 2
9 3 3 3 2 3 2
9 3 3 3 2 3 2
9 3 3 3 2 3 2
9 3 3 3 2 3 2
9 3 3 3 2 3 2
9 3 3 3 2 3 2
9 3 3 3 2 3 2
9 3 3 3 2 3 2
9 3 3 3 2 3 2
9 3 3 3 2 3 2
9 3 3 3 2 3 2
9 3 3 3 2 3 2
9 3 3 3 2 3 2
9 3 3 3 2 3 2
9 3 3 3 2 3 2
9 3 3 3 2 3 2
9 3 3 3 2 3 2
9 3 3 3 2 3 2
9 3 3 3 2 3 2
9 3 3 3 2 3 2
9 3 3 3 2 3 2
9 3 3 3 2 3 2
9 3 3 3 2 3 2
9 3 3 3 2 3 2
9 3 3 3 2 3 2
9 3 3 3 2 3 2
9 3 3 3 2 3 2
9 3 3 3 2 3 2
9 3 3 3 2 3 2
9 3 3 3 2 3 2
9 3 3 3 2 3 2
9 3 3 3 2 3 2
9 3 3 3 2 3 2
9 3 3 3 2 3 2
9 3 3 3 2 3 2
9 3 3 3 2 3 2
9 3 3 3 2 3 2
9 3 3 3 2 3 2
9 3 3 3 2 3 2
9 3 3 3 2 3 2
9 3 3 3 2 3 2
9 3 3 3 2 3 2
9 3 3 3 2 3 2
9 3 3 3 2 3 2
9 3 3 3 2 3 2
9 3 3 3 2 3 2
9 3 3 3 2 3 2
9 3 3 3 2 3 2
9 3 3 3 2 3 2
9 3 3 3 2 3 2
9 3 3 3 2 3 2
9 3 3 3 2 3 2
9 3 3 3 2 3 2
9 3 3 3 2 3 2
9 3 3 3 2 3 2
9 3 3 3 2 3 2
9 3 3 3 2 3 2
9 3 3 3 2 3 2
9 3 3 3 2 3 2
9 3 3 3 2 3 2
9 3 3 3 2 3 2
9 3 3 3 2 3 2
9 3 3 3 2 3 2
9 3 3 3 2 3 2
9 3 3 3 2 3 2
9 3 3 3 2 3 2
9 3 3 3 2 3 2
9 3 3 3 2 3 2
9 3 3 3 2 3 2
9 3 3 3 2 3 2
9 3 3 3 2 3 2
9 3 3 3 2 3 2
9 3 3 3 2 3 2
9 3 3 3 2 3 2
9 3 3 3 2 3 2
9 3 3 3 2 3 2
9 3 3 3 2 3 2
9 3 3 3 2 3 2
9 3 3 3 2 3 2
9 3 3 3 2 3 2
9 3 3 3 2 3 2
9 3 3 3 2 3 2
9 3 3 3 2 3 2
9 3 3 3 2 3 2
9 3 3 3 2 3 2
9 3 3 3 2 3 2
9 3 3 3 2 3 2
9 3 3 3 2 3 2
9 3 3 3 2 3 2
9 3 3 3 2 3 2
9 3 3 3 2 3 2
9 3 3 3 2 3 2
9 3 3 3 2 3 2
9 3 3 3 2 3 2
9 3 3 3 2 3 2
9 3 3 3 2 3 2
9 3 3 3 2 3 2
9 3 3 3 2 3 2
9 3 3 3 2 3 2
9 3 3 3 2 3 2
9 3 3 3 2 3 2
9 3 3 3 2 3 2
9 3 3 3 2 3 2
9 3 3 3 2 3 2
9 3 3 3 2 3 2
9 3 3 3 2 3 2
9 3 3 3 2 3 2
9 3 3 3 2 3 2
9 3 3 3 2 3 2
9 3 3 3 2 3 2
9 3 3 3 2 3 2
9 3 3 3 2 3 2
9 3 3 3 2 3 2
9 3 3 3 2 3 2
9 3 3 3 2 3 2
9 3 3 3 2 3 2
9 3 3 3 2 3 2
9 3 3 3 2 3 2
9 3 3 3 2 3 2
9 3 3 3 2 3 2
9 3 3 3 2 3 2
9 3 3 3 2 3 2
9 3 3 3 2 3 2
9 3 3 3 2 3 2
9 3 3 3 2 3 2
9 3 3 3 2 3 2
9 3 3 3 2 3 2
9 3 3 3 2 3 2
9 3 3 3 2 3 2
9 3 3 3 2 3 2
9 3 3 3 2 3 2
9 3 3 3 2 3 2
9 3 3 3 2 3 2
9 3 3 3 2 3 2
9 3 3 3 2 3 2
9 3 3 3 2 3 2
9 3 3 3 2 3 2
9 3 3 3 2 3 2
9 3 3 3 2 3 2
9 3 3 3 2 3 2
9 3 3 3 2 3 2
9 3 3 3 2 3 2
9 3 3 3 2 3 2
9 3 3 3 2 3 2
9 3 3 3 2 3 2
9 3 3 3 2 3 2
9 3 3 3 2 3 2
9 3 3 3 2 3 2
9 3 3 3 2 3 2
9 3 3 3 2 3 2
9 3 3 3 2 3 2
9 3 3 3 2 3 2
9 3 3 3 2 3 2
9 3 3 3 2 3 2
9 3 3 3 2 3 2
9 3 3 3 2 3 2
9 3 3 3 2 3 2
9 3 3 3 2 3 2
9 3 3 3 2 3 2
9 3 3 3 2 3 2
9 3 3 3 2 3 2
9 3 3 3 2 3 2
9 3 3 3 2 3 2
9 3 3 3 2 3 2
9 3 3 3 2 3 2
9 3 3 3 2 3 2
9 3 3 3 2 3 2
9 3 3 3 2 3 2
9 3 3 3 2 3 2
9 3 3 3 2 3 2
9 3 3 3 2 3 2
9 3 3 3 2 3 2
9 3 3 3 2 3 2
9 3 3 3 2 3 2
9 3 3 3 2 3 2
9 3 3 3 2 3 2
9 3 3 3 2 3 2
9 3 3 3 2 3 2
9 3 3 3 2 3 2
9 3 3 3 2 3 2
9 3 3 3 2 3 2
9 3 3 3 2 3 2
9 3 3 3 2 3 2
9 3 3 3 2 3 2
9 3 3 3 2 3 2
9 3 3 3 2 3 2
9 3 3 3 2 3 2
9 3 3 3 2 3 2
9 3 3 3 2 3 2
9 3 3 3 2 3 2
9 3 3 3 2 3 2
9 3 3 3 2 3 2
9 3 3 3 2 3 2
9 3 3 3 2 3 2
9 3 3 3 2 3 2
9 3 3 3 2 3 2
9 3 3 3 2 3 2
9 3 3 3 2 3 2
9 3 3 3 2 3 2
9 3 3 3 2 3 2
9 3 3 3 2 3 2
9 3 3 3 2 3 2
9 3 3 3 2 3 2
9 3 3 3 2 3 2
9 3 3 3 2 3 2
9 3 3 3 2 3 2
9 3 3 3 2 3 2
9 3 3 3 2 3 2
9 3 3 3 2 3 2
9 3 3 3 2 3 2
9 3 3 3 2 3 2
9 3 3 3 2 3 2
9 3 3 3 2 3 2
9 3 3 3 2 3 2
9 3 3 3 2 3 2
9 3 3 3 2 3 2
9 3 3 3 2 3 2
9 3 3 3 2 3 2
9 3 3 3 2 3 2
9 3 3 3 2 3 2
9 3 3 3 2 3 2
9 3 3 3 2 3 2
9 3 3 3 2 3 2
9 3 3 3 2 3 2
9 3 3 3 2 3 2
9 3 3 3 2 3 2
9 3 3 3 2 3 2
9 3 3 3 2 3 2
9 3 3 3 2 3 2
9 3 3 3 2 3 2
9 3 3 3 2 3 2
9 3 3 3 2 3 2
9 3 3 3 2 3 2
9 3 3 3 2 3 2
9 3 3 3 2 3 2
9 3 3 3 2 3 2
9 3 3 3 2 3 2
9 3 3 3 2 3 2
9 3 3 3 2 3 2
9 3 3 3 2 3 2
9 3 3 3 2 3 2
9 3 3 3 2 3 2
9 3 3 3 2 3 2
9 3 3 3 2 3 2
9 3 3 3 2 3 2
9 3 3 3 2 3 2
9 3 3 3 2 3 2
9 3 3 3 2 3 2
9 3 3 3 2 3 2
9 3 3 3 2 3 2
9 3 3 3 2 3 2
9 3 3 3 2 3 2
9 3 3 3 2 3 2
9 3 3 3 2 3 2
9 3 3 3 2 3 2
9 3 3 3 2 3 2
9 3 3 3 2 3 2
9 3 3 3 2 3 2
9 3 3 3 2 3 2
9 3 3 3 2 3 2
9 3 3 3 2 3 2
9 3 3 3 2 3 2
9 3 3 3 2 3 2
9 3 3 3 2 3 2
9 3 3 3 2 3 2
9 3 3 3 2 3 2
9 3 3 3 2 3 2
9 3 3 3 2 3 2
9 3 3 3 2 3 2
9 3 3 3 2 3 2
9 3 3 3 2 3 2
9 3 3 3 2 3 2
9 3 3 3 2 3 2
9 3 3 3 2 3 2
9 3 3 3 2 3 2
9 3 3 3 2 3 2
9 3 3 3 2 3 2
9 3 3 3 2 3 3
9 3 3 3 2 3 3
9 3 3 3 2 3 3
9 3 3 3 2 3 3
9 3 3 3 2 3 3
9 3 3 3 2 3 3
9 3 3 3 2 3 3
9 3 3 3 2 3 3
9 3 3 3 2 3 3
9 3 3 3 2 3 3
9 3 3 3 2 3 3
9 3 3 3 2 3 3
9 3 3 3 2 3 3
9 3 3 3 2 3 3
9 3 3 3 2 3 3
9 3 3 3 2 3 3
9 3 3 3 2 3 3
9 3 3 3 2 3 3
9 3 3 3 2 3 3
9 3 3 3 2 3 3
9 3 3 3 2 3 3
9 3 3 3 2 3 3
9 3 3 3 2 3 3
9 3 3 3 2 3 3
9 3 3 3 2 3 3
9 3 3 3 2 3 3
9 3 3 3 2 3 3
9 3 3 3 2 3 3
9 3 3 3 2 3 3
9 3 3 3 2 3 3
9 3 3 3 2 3 3
9 3 3 3 2 3 3
9 3 3 3 2 3 3
9 3 3 3 2 3 3
9 3 3 3 2 3 3
9 3 3 3 2 3 3
9 3 3 3 2 3 3
9 3 3 3 2 3 3
9 3 3 3 2 3 3
9 3 3 3 2 3 3
9 3 3 3 2 3 3
9 3 3 3 2 3 3
9 3 3 3 2 3 3
9 3 3 3 2 3 3
9 3 3 3 2 3 3
9 3 3 3 2 3 3
9 3 3 3 2 3 3
9 3 3 3 2 3 3
9 3 3 3 2 3 3
9 3 3 3 2 3 3
9 3 3 3 2 3 3
9 3 3 3 2 3 3
9 3 3 3 2 3 3
9 3 3 3 2 3 3
9 3 3 3 2 3 3
9 3 3 3 2 3 3
9 3 3 3 2 3 3
9 3 3 3 2 3 3
9 3 3 3 2 3 3
9 3 3 3 2 3 3
9 3 3 3 2 3 3
9 3 3 3 2 3 3
9 3 3 3 2 3 3
9 3 3 3 2 3 3
9 3 3 3 2 3 3
9 3 3 3 2 3 3
9 3 3 3 2 3 3
9 3 3 3 2 3 3
9 3 3 3 2 3 3
9 3 3 3 2 3 3
9 3 3 3 2 3 3
9 3 3 3 2 3 3
9 3 3 3 2 3 3
9 3 3 3 2 3 3
9 3 3 3 2 3 3
9 3 3 3 2 3 3
9 3 3 3 2 3 3
9 3 3 3 2 3 3
9 3 3 3 2 3 3
9 3 3 3 2 3 3
9 3 3 3 2 3 3
9 3 3 3 2 3 3
9 3 3 3 2 3 3
9 3 3 3 2 3 3
9 3 3 3 2 3 3
9 3 3 3 2 3 3
9 3 3 3 2 3 3
9 3 3 3 2 3 3
9 3 3 3 2 3 3
9 3 3 3 2 3 3
9 3 3 3 2 3 3
9 3 3 3 2 3 3
9 3 3 3 2 3 3
9 3 3 3 2 3 3
9 3 3 3 2 3 3
9 3 3 3 2 3 3
9 3 3 3 2 3 3
9 3 3 3 2 3 3
9 3 3 3 2 3 3
9 3 3 3 2 3 3
9 3 3 3 2 3 3
9 3 3 3 2 3 3
9 3 3 3 2 3 3
9 3 3 3 2 3 3
9 3 3 3 2 3 3
9 3 3 3 2 3 3
9 3 3 3 2 3 3
9 3 3 3 2 3 3
9 3 3 3 2 3 3
9 3 3 3 2 3 3
9 3 3 3 2 3 3
9 3 3 3 2 3 3
9 3 3 3 2 3 3
9 3 3 3 2 3 3
9 3 3 3 2 3 3
9 3 3 3 2 3 3
9 3 3 3 2 3 3
9 3 3 3 2 3 3
9 3 3 3 2 3 3
9 3 3 3 2 3 3
9 3 3 3 2 3 3
9 3 3 3 2 3 3
9 3 3 3 2 3 3
9 3 3 3 2 3 3
9 3 3 3 2 3 3
9 3 3 3 2 3 3
9 3 3 3 2 3 3
9 3 3 3 2 3 3
9 3 3 3 2 3 3
9 3 3 3 2 3 3
9 3 3 3 2 3 3
9 3 3 3 2 3 3
9 3 3 3 2 3 3
9 3 3 3 2 3 3
9 3 3 3 2 3 3
9 3 3 3 2 3 3
9 3 3 3 2 3 3
9 3 3 3 2 3 3
9 3 3 3 2 3 3
9 3 3 3 2 3 3
9 3 3 3 2 3 3
9 3 3 3 2 3 3
9 3 3 3 2 3 3
9 3 3 3 2 3 3
9 3 3 3 2 3 3
9 3 3 3 2 3 3
9 3 3 3 2 3 3
9 3 3 3 2 3 3
9 3 3 3 2 3 3
9 3 3 3 2 3 3
9 3 3 3 2 3 3
9 3 3 3 2 3 3
9 3 3 3 2 3 3
9 3 3 3 2 3 3
9 3 3 3 2 3 3
9 3 3 3 2 3 3
9 3 3 3 2 3 3
9 3 3 3 2 3 3
9 3 3 3 2 3 3
9 3 3 3 2 3 3
9 3 3 3 2 3 3
9 3 3 3 2 3 3
9 3 3 3 2 3 3
9 3 3 3 2 3 3
9 3 3 3 2 3 3
9 3 3 3 2 3 3
9 3 3 3 2 3 3
9 3 3 3 2 3 3
9 3 3 3 2 3 3
9 3 3 3 2 3 3
9 3 3 3 2 3 3
9 3 3 3 2 3 3
9 3 3 3 2 3 3
9 3 3 3 2 3 3
9 3 3 3 2 3 3
9 3 3 3 2 3 3
9 3 3 3 2 3 3
9 3 3 3 2 3 3
9 3 3 3 2 3 3
9 3 3 3 2 3 3
9 3 3 3 2 3 3
9 3 3 3 2 3 3
9 3 3 3 2 3 3
9 3 3 3 2 3 3
9 3 3 3 2 3 3
9 3 3 3 2 3 3
9 3 3 3 2 3 3
9 3 3 3 2 3 3
9 3 3 3 2 3 3
9 3 3 3 2 3 3
9 3 3 3 2 3 3
9 3 3 3 2 3 3
9 3 3 3 2 3 3
9 3 3 3 2 3 3
9 3 3 3 2 3 3
9 3 3 3 2 3 3
9 3 3 3 2 3 3
9 3 3 3 2 3 3
9 3 3 3 2 3 3
9 3 3 3 2 3 3
9 3 3 3 2 3 3
9 3 3 3 2 3 3
9 3 3 3 2 3 3
9 3 3 3 2 3 3
9 3 3 3 2 3 3
9 3 3 3 2 3 3
9 3 3 3 2 3 3
9 3 3 3 2 3 3
9 3 3 3 2 3 3
9 3 3 3 2 3 3
9 3 3 3 2 3 3
9 3 3 3 2 3 3
9 3 3 3 2 3 3
9 3 3 3 2 3 3
9 3 3 3 2 3 3
9 3 3 3 2 3 3
9 3 3 3 2 3 3
9 3 3 3 2 3 3
9 3 3 3 2 3 3
9 3 3 3 2 3 3
9 3 3 3 2 3 3
9 3 3 3 2 3 3
9 3 3 3 2 3 3
9 3 3 3 2 3 3
9 3 3 3 2 3 3
9 3 3 3 2 3 3
9 3 3 3 2 3 3
9 3 3 3 2 3 3
9 3 3 3 2 3 3
9 3 3 3 2 3 3
9 3 3 3 2 3 3
9 3 3 3 2 3 3
9 3 3 3 2 3 3
9 3 3 3 2 3 3
9 3 3 3 2 3 3
9 3 3 3 2 3 3
9 3 3 3 2 3 3
9 3 3 3 2 3 3
9 3 3 3 2 3 3
9 3 3 3 2 3 3
9 3 3 3 2 3 3
9 3 3 3 2 3 3
9 3 3 3 2 3 3
9 3 3 3 2 3 3
9 3 3 3 2 3 3
9 3 3 3 2 3 3
9 3 3 3 2 3 3
9 3 3 3 2 3 3
9 3 3 3 2 3 3
9 3 3 3 2 3 3
9 3 3 3 2 3 3
9 3 3 3 2 3 3
9 3 3 3 2 3 3
9 3 3 3 2 3 3
9 3 3 3 2 3 3
9 3 3 3 2 3 3
9 3 3 3 2 3 3
9 3 3 3 2 3 3
9 3 3 3 2 3 3
9 3 3 3 2 3 3
9 3 3 3 2 3 3
9 3 3 3 2 3 3
9 3 3 3 2 3 3
9 3 3 3 2 3 3
9 3 3 3 2 3 3
9 3 3 3 2 3 3
9 3 3 3 2 3 3
9 3 3 3 2 3 3
9 3 3 3 2 3 3
9 3 3 3 2 3 3
9 3 3 3 2 3 3
9 3 3 3 2 3 3
9 3 3 3 2 3 3
9 3 3 3 2 3 3
9 3 3 3 2 3 3
9 3 3 3 2 3 3
9 3 3 3 2 3 3
9 3 3 3 2 3 3
9 3 3 3 2 3 3
9 3 3 3 2 3 3
9 3 3 3 2 3 3
9 3 3 3 2 3 3
9 3 3 3 2 3 3
9 3 3 3 2 3 3
9 3 3 3 2 3 3
9 3 3 3 2 3 3
9 3 3 3 2 3 3
9 3 3 3 2 3 3
9 3 3 3 2 3 3
9 3 3 3 2 3 3
9 3 3 3 2 3 3
9 3 3 3 2 3 3
9 3 3 3 2 3 3
9 3 3 3 2 3 3
9 3 3 3 2 3 3
9 3 3 3 2 3 3
9 3 3 3 2 3 3
9 3 3 3 2 3 3
9 3 3 3 2 3 3
9 3 3 3 2 3 3
9 3 3 3 2 3 3
9 3 3 3 2 3 3
9 3 3 3 2 3 3
9 3 3 3 2 3 3
9 3 3 3 2 3 3
9 3 3 3 2 3 3
9 3 3 3 2 3 3
9 3 3 3 2 3 3
9 3 3 3 2 3 3
9 3 3 3 2 3 3
9 3 3 3 2 3 3
9 3 3 3 2 3 3
9 3 3 3 2 3 3
9 3 3 3 2 3 3
9 3 3 3 2 3 3
9 3 3 3 2 3 3
9 3 3 3 2 3 3
9 3 3 3 2 3 3
9 3 3 3 2 3 3
9 3 3 3 2 3 3
9 3 3 3 2 3 3
9 3 3 3 2 3 3
9 3 3 3 2 3 3
9 3 3 3 2 3 3
9 3 3 3 2 3 3
9 3 3 3 2 3 3
9 3 3 3 2 3 3
9 3 3 3 2 3 3
9 3 3 3 2 3 3
9 3 3 3 2 3 3
9 3 3 3 2 3 3
9 3 3 3 2 3 3
9 3 3 3 2 3 3
9 3 3 3 2 3 3
9 3 3 3 2 3 3
9 3 3 3 2 3 3
9 3 3 3 2 3 3
9 3 3 3 2 3 3
9 3 3 3 2 3 3
9 3 3 3 2 3 3
9 3 3 3 2 3 3
9 3 3 3 2 3 3
9 3 3 3 2 3 3
9 3 3 3 2 3 3
9 3 3 3 2 3 3
9 3 3 3 2 3 3
9 3 3 3 2 3 3
9 3 3 3 2 3 3
9 3 3 3 2 3 3
9 3 3 3 2 3 3
9 3 3 3 2 3 3
9 3 3 3 2 3 3
9 3 3 3 2 3 3
9 3 3 3 2 3 3
9 3 3 3 2 3 3
9 3 3 3 2 3 3
9 3 3 3 2 3 3
9 3 3 3 2 3 3
9 3 3 3 2 3 3
9 3 3 3 2 3 3
9 3 3 3 2 3 3
9 3 3 3 2 3 3
9 3 3 3 2 3 3
9 3 3 3 2 3 3
9 3 3 3 2 3 3
9 3 3 3 2 3 3
9 3 3 3 2 3 3
9 3 3 3 2 3 3
9 3 3 3 2 3 3
9 3 3 3 2 3 3
9 3 3 3 2 3 3
9 3 3 3 2 3 3
9 3 3 3 2 3 3
9 3 3 3 2 3 3
9 3 3 3 2 3 3
9 3 3 3 2 3 3
9 3 3 3 2 3 3
9 3 3 3 2 3 3
9 3 3 3 2 3 3
9 3 3 3 2 3 3
9 3 3 3 2 3 3
9 3 3 3 2 3 3
9 3 3 3 2 3 3
9 3 3 3 2 3 3
9 3 3 3 2 3 3
9 3 3 3 2 3 3
9 3 3 3 2 3 3
9 3 3 3 2 3 3
9 3 3 3 2 3 3
9 3 3 3 2 3 3
9 3 3 3 2 3 3
9 3 3 3 2 3 3
9 3 3 3 2 3 3
9 3 3 3 2 3 3
9 3 3 3 2 3 3
9 3 3 3 2 3 3
9 3 3 3 2 3 3
9 3 3 3 2 3 3
9 3 3 3 2 3 3
9 3 3 3 2 3 3
9 3 3 3 2 3 3
9 3 3 3 2 3 3
9 3 3 3 2 3 3
9 3 3 3 2 3 3
9 3 3 3 2 3 3
9 3 3 3 2 3 3
9 3 3 3 2 3 3
9 3 3 3 2 3 3
9 3 3 3 2 3 3
9 3 3 3 2 3 3
9 3 3 3 2 3 3
9 3 3 3 2 3 3
9 3 3 3 2 3 3
9 3 3 3 2 3 3
9 3 3 3 2 3 3
9 3 3 3 2 3 3
9 3 3 3 2 3 3
9 3 3 3 2 3 3
9 3 3 3 2 3 3
9 3 3 3 2 3 3
9 3 3 3 2 3 3
9 3 3 3 2 3 3
9 3 3 3 2 3 3
9 3 3 3 2 3 3
9 3 3 3 2 3 3
9 3 3 3 2 3 3
9 3 3 3 2 3 3
9 3 3 3 2 3 3
9 3 3 3 2 3 3
9 3 3 3 2 3 3
9 3 3 3 2 3 3
9 3 3 3 2 3 3
9 3 3 3 2 3 3
9 3 3 3 2 3 3
9 3 3 3 2 3 3
9 3 3 3 2 3 3
9 3 3 3 2 3 3
9 3 3 3 2 3 3
9 3 3 3 2 3 3
9 3 3 3 2 3 3
9 3 3 3 2 3 3
9 3 3 3 2 3 3
9 3 3 3 2 3 3
9 3 3 3 2 3 3
9 3 3 3 2 3 3
9 3 3 3 2 3 3
9 3 3 3 2 3 3
9 3 3 3 2 3 3
9 3 3 3 2 3 3
9 3 3 3 2 3 3
9 3 3 3 2 3 3
9 3 3 3 2 3 3
9 3 3 3 2 3 3
9 3 3 3 2 3 3
9 3 3 3 2 3 3
9 3 3 3 2 3 3
9 3 3 3 2 3 3
9 3 3 3 2 3 3
9 3 3 3 2 3 3
9 3 3 3 2 3 3
9 3 3 3 2 3 3
9 3 3 3 2 3 3
9 3 3 3 2 3 3
9 3 3 3 2 3 3
9 3 3 3 2 3 3
9 3 3 3 2 3 3
9 3 3 3 2 3 3
9 3 3 3 2 3 3
9 3 3 3 2 3 3
9 3 3 3 2 3 3
9 3 3 3 2 3 3
9 3 3 3 2 3 3
9 3 3 3 2 3 3
9 3 3 3 2 3 3
9 3 3 3 2 3 3
9 3 3 3 2 3 3
9 3 3 3 2 3 3
9 3 3 3 2 3 3
9 3 3 3 2 3 3
9 3 3 3 2 3 3
9 3 3 3 2 3 3
9 3 3 3 2 3 3
9 3 3 3 2 3 3
9 3 3 3 2 3 3
9 3 3 3 2 3 3
9 3 3 3 2 3 3
9 3 3 3 2 3 3
9 3 3 3 2 3 3
9 3 3 3 2 3 3
9 3 3 3 2 3 3
9 3 3 3 2 3 3
9 3 3 3 2 3 3
9 3 3 3 2 3 3
9 3 3 3 2 3 3
9 3 3 3 2 3 3
9 3 3 3 2 3 3
9 3 3 3 2 3 3
9 3 3 3 2 3 3
9 3 3 3 2 3 3
9 3 3 3 2 3 3
9 3 3 3 2 3 3
9 3 3 3 2 3 3
9 3 3 3 2 3 3
9 3 3 3 2 3 3
9 3 3 3 2 3 3
9 3 3 3 2 3 3
9 3 3 3 2 3 3
9 3 3 3 2 3 3
9 3 3 3 2 3 3
9 3 3 3 2 3 3
9 3 3 3 2 3 3
9 3 3 3 2 3 3
9 3 3 3 2 3 3
9 3 3 3 2 3 3
9 3 3 3 2 3 3
9 3 3 3 2 3 3
9 3 3 3 2 3 3
9 3 3 3 2 3 3
9 3 3 3 2 3 3
9 3 3 3 2 3 3
9 3 3 3 2 3 3
9 3 3 3 2 3 3
9 3 3 3 2 3 3
9 3 3 3 2 3 3
9 3 3 3 2 3 3
9 3 3 3 2 3 3
9 3 3 3 2 3 3
9 3 3 3 2 3 3
9 3 3 3 2 3 3
9 3 3 3 2 3 3
9 3 3 3 2 3 3
9 3 3 3 2 3 3
9 3 3 3 2 3 3
9 3 3 3 2 3 3
9 3 3 3 2 3 3
9 3 3 3 2 3 3
9 3 3 3 2 3 3
9 3 3 3 2 3 3
9 3 3 3 2 3 3
9 3 3 3 2 3 3
9 3 3 3 2 3 3
9 3 3 3 2 3 3
9 3 3 3 2 3 3
9 3 3 3 2 3 3
9 3 3 3 2 3 3
9 3 3 3 2 3 3
9 3 3 3 2 3 3
9 3 3 3 2 3 3
9 3 3 3 2 3 3
9 3 3 3 2 3 3
9 3 3 3 2 3 3
9 3 3 3 2 3 3
9 3 3 3 2 3 3
9 3 3 3 2 3 3
9 3 3 3 2 3 3
9 3 3 3 2 3 3
9 3 3 3 2 3 3
9 3 3 3 2 3 3
9 3 3 3 2 3 3
9 3 3 3 2 3 3
9 3 3 3 2 3 3
9 3 3 3 2 3 3
9 3 3 3 2 3 3
9 3 3 3 2 3 3
9 3 3 3 2 3 3
9 3 3 3 2 3 3
9 3 3 3 2 3 3
9 3 3 3 2 3 3
9 3 3 3 2 3 3
9 3 3 3 2 3 3
9 3 3 3 2 3 3
9 3 3 3 2 3 3
9 3 3 3 2 3 3
9 3 3 3 2 3 3
9 3 3 3 2 3 3
9 3 3 3 2 3 3
9 3 3 3 2 3 3
9 3 3 3 2 3 3
9 3 3 3 2 3 3
9 3 3 3 2 3 3
9 3 3 3 2 3 3
9 3 3 3 2 3 3
9 3 3 3 2 3 3
9 3 3 3 2 3 3
9 3 3 3 2 3 3
9 3 3 3 2 3 3
9 3 3 3 2 3 3
9 3 3 3 2 3 3
9 3 3 3 2 3 3
9 3 3 3 2 3 3
9 3 3 3 2 3 3
9 3 3 3 2 3 3
9 3 3 3 2 3 3
9 3 3 3 2 3 3
9 3 3 3 2 3 3
9 3 3 3 2 3 3
9 3 3 3 2 3 3
9 3 3 3 2 3 3
9 3 3 3 2 3 3
9 3 3 3 2 3 3
9 3 3 3 2 3 3
9 3 3 3 2 3 3
9 3 3 3 2 3 3
9 3 3 3 2 3 3
9 3 3 3 2 3 3
9 3 3 3 2 3 3
9 3 3 3 2 3 3
9 3 3 3 2 3 3
9 3 3 3 2 3 3
9 3 3 3 2 3 3
9 3 3 3 2 3 3
9 3 3 3 2 3 3
9 3 3 3 2 3 3
9 3 3 3 2 3 3
9 3 3 3 2 3 3
9 3 3 3 2 3 3
9 3 3 3 2 3 3
9 3 3 3 2 3 3
9 3 3 3 2 3 3
9 3 3 3 2 3 3
9 3 3 3 2 3 3
9 3 3 3 2 3 3
9 3 3 3 2 3 3
9 3 3 3 2 3 3
9 3 3 3 2 3 3
9 3 3 3 2 3 3
9 3 3 3 2 3 3
9 3 3 3 2 3 3
9 3 3 3 2 3 3
9 3 3 3 2 3 3
9 3 3 3 2 3 3
9 3 3 3 2 3 3
9 3 3 3 2 3 3
9 3 3 3 2 3 3
9 3 3 3 2 3 3
9 3 3 3 2 3 3
9 3 3 3 2 3 3
9 3 3 3 2 3 3
9 3 3 3 2 3 3
9 3 3 3 2 3 3
9 3 3 3 2 3 3
9 3 3 3 2 3 3
9 3 3 3 2 3 3
9 3 3 3 2 3 3
9 3 3 3 2 3 3
9 3 3 3 2 3 3
9 3 3 3 2 3 3
9 3 3 3 2 3 3
9 3 3 3 2 3 3
9 3 3 3 2 3 3
9 3 3 3 2 3 3
9 3 3 3 2 3 3
9 3 3 3 2 3 3
9 3 3 3 2 3 3
9 3 3 3 2 3 3
9 3 3 3 2 3 3
9 3 3 3 2 3 3
9 3 3 3 2 3 3
9 3 3 3 2 3 3
9 3 3 3 2 3 3
9 3 3 3 2 3 3
9 3 3 3 2 3 3
9 3 3 3 2 3 3
9 3 3 3 2 3 3
9 3 3 3 2 3 3
9 3 3 3 2 3 3
9 3 3 3 2 3 3
9 3 3 3 2 3 3
9 3 3 3 2 3 3
9 3 3 3 2 3 3
9 3 3 3 2 3 3
9 3 3 3 2 3 3
9 3 3 3 2 3 3
9 3 3 3 2 3 3
9 3 3 3 2 3 3
9 3 3 3 2 3 3
9 3 3 3 2 3 3
9 3 3 3 2 3 3
9 3 3 3 2 3 3
9 3 3 3 2 3 3
9 3 3 3 2 3 3
9 3 3 3 2 3 3
9 3 3 3 2 3 3
9 3 3 3 2 3 3
9 3 3 3 2 3 3
9 3 3 3 2 3 3
9 3 3 3 2 3 3
9 3 3 3 2 3 3
9 3 3 3 2 3 3
9 3 3 3 2 3 3
9 3 3 3 2 3 3
9 3 3 3 2 3 3
9 3 3 3 2 3 3
9 3 3 3 2 3 3
9 3 3 3 2 3 3
9 3 3 3 2 3 3
9 3 3 3 2 3 3
9 3 3 3 2 3 3
9 3 3 3 2 3 3
9 3 3 3 2 3 3
9 3 3 3 2 3 3
9 3 3 3 2 3 3
9 3 3 3 2 3 3
9 3 3 3 2 3 3
9 3 3 3 2 3 3
9 3 3 3 2 3 3
9 3 3 3 2 3 3
9 3 3 3 2 3 3
9 3 3 3 2 3 3
9 3 3 3 2 3 3
9 3 3 3 2 3 3
9 3 3 3 2 3 3
9 3 3 3 2 3 3
9 3 3 3 2 3 3
9 3 3 3 2 3 3
9 3 3 3 2 3 3
9 3 3 3 2 3 3
9 3 3 3 2 3 3
9 3 3 3 2 3 3
9 3 3 3 2 3 3
9 3 3 3 2 3 3
9 3 3 3 2 3 3
9 3 3 3 2 3 3
9 3 3 3 2 3 3
9 3 3 3 2 3 3
9 3 3 3 2 3 3
9 3 3 3 2 3 3
9 3 3 3 2 3 3
9 3 3 3 2 3 3
9 3 3 3 2 3 3
9 3 3 3 2 3 3
9 3 3 3 2 3 3
9 3 3 3 2 3 3
9 3 3 3 2 3 3
9 3 3 3 2 3 3
9 3 3 3 2 3 3
9 3 3 3 2 3 3
9 3 3 3 2 3 3
9 3 3 3 2 3 3
9 3 3 3 2 3 3
9 3 3 3 2 3 3
9 3 3 3 2 3 3
9 3 3 3 2 3 3
9 3 3 3 2 3 3
9 3 3 3 2 3 3
9 3 3 3 2 3 3
9 3 3 3 2 3 3
9 3 3 3 2 3 3
9 3 3 3 2 3 3
9 3 3 3 2 3 3
9 3 3 3 2 3 3
9 3 3 3 2 3 3
9 3 3 3 2 3 3
9 3 3 3 2 3 3
9 3 3 3 2 3 3
9 3 3 3 2 3 3
9 3 3 3 2 3 3
9 3 3 3 2 3 3
9 3 3 3 2 3 3
9 3 3 3 2 3 3
9 3 3 3 2 3 3
9 3 3 3 2 3 3
9 3 3 3 2 3 3
9 3 3 3 2 3 3
9 3 3 3 2 3 3
9 3 3 3 2 3 3
9 3 3 3 2 3 3
9 3 3 3 2 3 3
9 3 3 3 2 3 3
9 3 3 3 2 3 3
9 3 3 3 2 3 3
9 3 3 3 2 3 3
9 3 3 3 2 3 3
9 3 3 3 2 3 3
9 3 3 3 2 3 3
9 3 3 3 2 3 3
9 3 3 3 2 3 3
9 3 3 3 2 3 3
9 3 3 3 2 3 3
9 3 3 3 2 3 3
9 3 3 3 2 3 3
9 3 3 3 2 3 3
9 3 3 3 2 3 3
9 3 3 3 2 3 3
9 3 3 3 2 3 3
9 3 3 3 2 3 3
9 3 3 3 2 3 3
9 3 3 3 2 3 3
9 3 3 3 2 3 3
9 3 3 3 2 3 3
9 3 3 3 2 3 3
9 3 3 3 2 3 3
9 3 3 3 2 3 3
9 3 3 3 2 3 3
9 3 3 3 2 3 3
9 3 3 3 2 3 3
9 3 3 3 2 3 3
9 3 3 3 2 3 3
9 3 3 3 2 3 3
9 3 3 3 2 3 3
9 3 3 3 2 3 3
9 3 3 3 2 3 3
9 3 3 3 2 3 3
9 3 3 3 2 3 3
9 3 3 3 2 3 3
9 3 3 3 2 3 3
9 3 3 3 2 3 3
9 3 3 3 2 3 3
9 3 3 3 2 3 3
9 3 3 3 2 3 3
9 3 3 3 2 3 3
9 3 3 3 2 3 3
9 3 3 3 2 3 3
9 3 3 3 2 3 3
9 3 3 3 2 3 3
9 3 3 3 2 3 3
9 3 3 3 2 3 3
9 3 3 3 2 3 3
9 3 3 3 2 3 3
9 3 3 3 2 3 3
9 3 3 3 2 3 3
9 3 3 3 2 3 3
9 3 3 3 2 3 3
9 3 3 3 2 3 3
9 3 3 3 2 3 3
9 3 3 3 2 3 3
9 3 3 3 2 3 3
9 3 3 3 2 3 3
9 3 3 3 2 3 3
9 3 3 3 2 3 3
9 3 3 3 2 3 3
9 3 3 3 2 3 3
9 3 3 3 2 3 3
9 3 3 3 2 3 3
9 3 3 3 2 3 3
9 3 3 3 2 3 3
9 3 3 3 2 3 3
9 3 3 3 2 3 3
9 3 3 3 2 3 3
9 3 3 3 2 3 3
9 3 3 3 2 3 3
9 3 3 3 2 3 3
9 3 3 3 2 3 3
9 3 3 3 2 3 3
9 3 3 3 2 3 3
9 3 3 3 2 3 3
9 3 3 3 2 3 3
9 3 3 3 2 3 3
9 3 3 3 2 3 3
9 3 3 3 2 3 3
9 3 3 3 2 3 3
9 3 3 3 2 3 3
9 3 3 3 2 3 3
9 3 3 3 2 3 3
9 3 3 3 2 3 3
9 3 3 3 2 3 3
9 3 3 3 2 3 3
9 3 3 3 2 3 3
9 3 3 3 2 3 3
9 3 3 3 2 3 3
9 3 3 3 2 3 3
9 3 3 3 2 3 3
9 3 3 3 2 3 3
9 3 3 3 2 3 3
9 3 3 3 2 3 3
9 3 3 3 2 3 3
9 3 3 3 2 3 3
9 3 3 3 2 3 3
9 3 3 3 2 3 3
9 3 3 3 2 3 3
9 3 3 3 2 3 3
9 3 3 3 2 3 3
9 3 3 3 2 3 3
9 3 3 3 2 3 3
9 3 3 3 2 3 3
9 3 3 3 2 3 3
9 3 3 3 2 3 3
9 3 3 3 2 3 3
9 3 3 3 2 3 3
9 3 3 3 2 3 3
9 3 3 3 2 3 3
9 3 3 3 2 3 3
9 3 3 3 2 3 3
9 3 3 3 2 3 3
9 3 3 3 2 3 3
9 3 3 3 2 3 3
9 3 3 3 2 3 3
9 3 3 3 2 3 3
9 3 3 3 2 3 3
9 3 3 3 2 3 3
9 3 3 3 2 3 3
9 3 3 3 2 3 3
9 3 3 3 2 3 3
9 3 3 3 2 3 3
9 3 3 3 2 3 3
9 3 3 3 2 3 3
9 3 3 3 2 3 3
9 3 3 3 2 3 3
9 3 3 3 2 3 3
9 3 3 3 2 3 3
9 3 3 3 2 3 3
9 3 3 3 2 3 3
9 3 3 3 2 3 3
9 3 3 3 2 3 3
9 3 3 3 2 3 3
9 3 3 3 2 3 3
9 3 3 3 2 3 3
9 3 3 3 2 3 3
9 3 3 3 2 3 3
9 3 3 3 2 3 3
9 3 3 3 2 3 3
9 3 3 3 2 3 3
9 3 3 3 2 3 3
9 3 3 3 2 3 3
9 3 3 3 2 3 3
9 3 3 3 2 3 3
9 3 3 3 2 3 3
9 3 3 3 2 3 3
9 3 3 3 2 3 3
9 3 3 3 2 3 3
9 3 3 3 2 3 3
9 3 3 3 2 3 3
9 3 3 3 2 3 3
9 3 3 3 2 3 3
9 3 3 3 2 3 3
9 3 3 3 2 3 3
9 3 3 3 2 3 3
9 3 3 3 2 3 3
9 3 3 3 2 3 3
9 3 3 3 2 3 3
9 3 3 3 2 3 3
9 3 3 3 2 3 3
9 3 3 3 2 3 3
9 3 3 3 2 3 3
9 3 3 3 2 3 3
9 3 3 3 2 3 3
9 3 3 3 2 3 3
9 3 3 3 2 3 3
9 3 3 3 2 3 3
9 3 3 3 2 3 3
9 3 3 3 2 3 3
9 3 3 3 2 3 3
9 3 3 3 2 3 3
9 3 3 3 2 3 3
9 3 3 3 2 3 3
9 3 3 3 2 3 3
9 3 3 3 2 3 3
9 3 3 3 2 3 3
9 3 3 3 2 3 3
9 3 3 3 2 3 3
9 3 3 3 2 3 3
9 3 3 3 2 3 3
9 3 3 3 2 3 3
9 3 3 3 2 3 3
9 3 3 3 2 3 3
9 3 3 3 2 3 3
9 3 3 3 2 3 3
9 3 3 3 2 3 3
9 3 3 3 2 3 3
9 3 3 3 2 3 3
9 3 3 3 2 3 3
9 3 3 3 2 3 3
9 3 3 3 2 3 3
9 3 3 3 2 3 3
9 3 3 3 2 3 3
9 3 3 3 2 3 3
9 3 3 3 2 3 3
9 3 3 3 2 3 3
9 3 3 3 2 3 3
9 3 3 3 2 3 3
9 3 3 3 2 3 3
9 3 3 3 2 3 3
9 3 3 3 2 3 3
9 3 3 3 2 3 3
9 3 3 3 2 3 3
9 3 3 3 2 3 3
9 3 3 3 2 3 3
9 3 3 3 2 3 3
9 3 3 3 2 3 3
9 3 3 3 2 3 3
9 3 3 3 2 3 3
9 3 3 3 2 3 3
9 3 3 3 2 3 3
9 3 3 3 2 3 3
9 3 3 3 2 3 3
9 3 3 3 2 3 3
9 3 3 3 2 3 3
9 3 3 3 2 3 3
9 3 3 3 2 3 3
9 3 3 3 2 3 3
9 3 3 3 2 3 3
9 3 3 3 2 3 3
9 3 3 3 2 3 3
9 3 3 3 2 3 3
9 3 3 3 2 3 3
9 3 3 3 2 3 3
9 3 3 3 2 3 3
9 3 3 3 2 3 3
9 3 3 3 2 3 3
9 3 3 3 2 3 3
9 3 3 3 2 3 3
9 3 3 3 2 3 3
9 3 3 3 2 3 3
9 3 3 3 2 3 3
9 3 3 3 2 3 3
9 3 3 3 2 3 3
9 3 3 3 2 3 3
9 3 3 3 2 3 3
9 3 3 3 2 3 3
9 3 3 3 2 3 3
9 3 3 3 2 3 3
9 3 3 3 2 3 3
9 3 3 3 2 3 3
9 3 3 3 2 3 3
9 3 3 3 2 3 3
9 3 3 3 2 3 3
9 3 3 3 2 3 3
9 3 3 3 2 3 3
9 3 3 3 2 3 3
9 3 3 3 2 3 3
9 3 3 3 2 3 3
9 3 3 3 2 3 3
9 3 3 3 2 3 3
9 3 3 3 2 3 3
9 3 3 3 2 3 3
9 3 3 3 2 3 3
9 3 3 3 2 3 3
9 3 3 3 2 3 3
9 3 3 3 2 3 3
9 3 3 3 2 3 3
9 3 3 3 2 3 3
9 3 3 3 2 3 3
9 3 3 3 2 3 3
9 3 3 3 2 3 3
9 3 3 3 2 3 3
9 3 3 3 2 3 3
9 3 3 3 2 3 3
9 3 3 3 2 3 3
9 3 3 3 2 3 3
9 3 3 3 2 3 3
9 3 3 3 2 3 3
9 3 3 3 2 3 3
9 3 3 3 2 3 3
9 3 3 3 2 3 3
9 3 3 3 2 3 3
9 3 3 3 2 3 3
9 3 3 3 2 3 3
9 3 3 3 2 3 3
9 3 3 3 2 3 3
9 3 3 3 2 3 3
9 3 3 3 2 3 3
9 3 3 3 2 3 3
9 3 3 3 2 3 3
9 3 3 3 2 3 3
9 3 3 3 2 3 3
9 3 3 3 2 3 3
9 3 3 3 2 3 3
9 3 3 3 2 3 3
9 3 3 3 2 3 3
9 3 3 3 2 3 3
9 3 3 3 2 3 3
9 3 3 3 2 3 3
9 3 3 3 2 3 3
9 3 3 3 2 3 3
9 3 3 3 2 3 3
9 3 3 3 2 3 3
9 3 3 3 2 3 3
9 3 3 3 2 3 3
9 3 3 3 2 3 3
9 3 3 3 2 3 3
9 3 3 3 2 3 3
9 3 3 3 2 3 3
9 3 3 3 2 3 3
9 3 3 3 2 3 3
9 3 3 3 2 3 3
9 3 3 3 2 3 3
9 3 3 3 2 3 3
9 3 3 3 2 3 3
9 3 3 3 2 3 3
9 3 3 3 2 3 3
9 3 3 3 2 3 3
9 3 3 3 2 3 3
9 3 3 3 2 3 3
9 3 3 3 2 3 3
9 3 3 3 2 3 3
9 3 3 3 2 3 3
9 3 3 3 2 3 3
9 3 3 3 2 3 3
9 3 3 3 2 3 3
9 3 3 3 2 3 3
9 3 3 3 2 3 3
9 3 3 3 2 3 3
9 3 3 3 2 3 3
9 3 3 3 2 3 3
9 3 3 3 2 3 3
9 3 3 3 2 3 3
9 3 3 3 2 3 3
9 3 3 3 2 3 3
9 3 3 3 2 3 3
9 3 3 3 2 3 3
9 3 3 3 2 3 3
9 3 3 3 2 3 3
9 3 3 3 2 3 3
9 3 3 3 2 3 3
9 3 3 3 2 3 3
9 3 3 3 2 3 3
9 3 3 3 2 3 3
9 3 3 3 2 3 3
9 3 3 3 2 3 3
9 3 3 3 2 3 3
9 3 3 3 2 3 3
9 3 3 3 2 3 3
9 3 3 3 2 3 3
9 3 3 3 2 3 3
9 3 3 3 2 3 3
9 3 3 3 2 3 3
9 3 3 3 2 3 3
9 3 3 3 2 3 3
9 3 3 3 2 3 3
9 3 3 3 2 3 3
9 3 3 3 2 3 3
9 3 3 3 2 3 3
9 3 3 3 2 3 3
9 3 3 3 2 3 3
9 3 3 3 2 3 3
9 3 3 3 2 3 3
9 3 3 3 2 3 3
9 3 3 3 2 3 3
9 3 3 3 2 3 3
9 3 3 3 2 3 3
9 3 3 3 2 3 3
9 3 3 3 2 3 3
9 3 3 3 2 3 3
9 3 3 3 2 3 3
9 3 3 3 2 3 3
9 3 3 3 2 3 3
9 3 3 3 2 3 3
9 3 3 3 2 3 3
9 3 3 3 2 3 3
9 3 3 3 2 3 3
9 3 3 3 2 3 3
9 3 3 3 2 3 3
9 3 3 3 2 3 3
9 3 3 3 2 3 3
9 3 3 3 2 3 3
9 3 3 3 2 3 3
9 3 3 3 2 3 3
9 3 3 3 2 3 3
9 3 3 3 2 3 3
9 3 3 3 2 3 3
9 3 3 3 2 3 3
9 3 3 3 2 3 3
9 3 3 3 2 3 3
9 3 3 3 2 3 3
9 3 3 3 2 3 3
9 3 3 3 2 3 3
9 3 3 3 2 3 3
9 3 3 3 2 3 3
9 3 3 3 2 3 3
9 3 3 3 2 3 3
9 3 3 3 2 3 3
9 3 3 3 2 3 3
9 3 3 3 2 3 3
9 3 3 3 2 3 3
9 3 3 3 2 3 3
9 3 3 3 2 3 3
9 3 3 3 2 3 3
9 3 3 3 2 3 3
9 3 3 3 2 3 3
9 3 3 3 2 3 3
9 3 3 3 2 3 3
9 3 3 3 2 3 3
9 3 3 3 2 3 3
9 3 3 3 2 3 3
9 3 3 3 2 3 3
9 3 3 3 2 3 3
9 3 3 3 2 3 3
9 3 3 3 2 3 3
9 3 3 3 2 3 3
9 3 3 3 2 3 3
9 3 3 3 2 3 3
9 3 3 3 2 3 3
9 3 3 3 2 3 3
9 3 3 3 2 3 3
9 3 3 3 2 3 3
9 3 3 3 2 3 3
9 3 3 3 2 3 3
9 3 3 3 2 3 3
9 3 3 3 2 3 3
9 3 3 3 2 3 3
9 3 3 3 2 3 3
9 3 3 3 2 3 3
9 3 3 3 2 3 3
9 3 3 3 2 3 3
9 3 3 3 2 3 3
9 3 3 3 2 3 3
9 3 3 3 2 3 3
9 3 3 3 2 3 3
9 3 3 3 2 3 3
9 3 3 3 2 3 3
9 3 3 3 2 3 3
9 3 3 3 2 3 3
9 3 3 3 2 3 3
9 3 3 3 2 3 3
9 3 3 3 2 3 3
9 3 3 3 2 3 3
9 3 3 3 2 3 3
9 3 3 3 2 3 3
9 3 3 3 2 3 3
9 3 3 3 2 3 3
9 3 3 3 2 3 3
9 3 3 3 2 3 3
9 3 3 3 2 3 3
9 3 3 3 2 3 3
9 3 3 3 2 3 3
9 3 3 3 2 3 3
9 3 3 3 2 3 3
9 3 3 3 2 3 3
9 3 3 3 2 3 3
9 3 3 3 2 3 3
9 3 3 3 2 3 3
9 3 3 3 2 3 3
9 3 3 3 2 3 3
9 3 3 3 2 3 3
9 3 3 3 2 3 3
9 3 3 3 2 3 3
9 3 3 3 2 3 3
9 3 3 3 2 3 3
9 3 3 3 2 3 3
9 3 3 3 2 3 3
9 3 3 3 2 3 3
9 3 3 3 2 3 3
9 3 3 3 2 3 3
9 3 3 3 2 3 3
9 3 3 3 2 3 3
9 3 3 3 2 3 3
9 3 3 3 2 3 3
9 3 3 3 2 3 3
9 3 3 3 2 3 3
9 3 3 3 2 3 3
9 3 3 3 2 3 3
9 3 3 3 2 3 3
9 3 3 3 2 3 3
9 3 3 3 2 3 3
9 3 3 3 2 3 3
9 3 3 3 2 3 3
9 3 3 3 2 3 3
9 3 3 3 2 3 3
9 3 3 3 2 3 3
9 3 3 3 2 3 3
9 3 3 3 2 3 3
9 3 3 3 2 3 3
9 3 3 3 2 3 3
9 3 3 3 2 3 3
9 3 3 3 2 3 3
9 3 3 3 2 3 3
9 3 3 3 2 3 3
9 3 3 3 2 3 3
9 3 3 3 2 3 3
9 3 3 3 2 3 3
9 3 3 3 2 3 3
9 3 3 3 2 3 3
9 3 3 3 2 3 3
9 3 3 3 2 3 3
9 3 3 3 2 3 3
9 3 3 3 2 3 3
9 3 3 3 2 3 3
9 3 3 3 2 3 3
9 3 3 3 2 3 3
9 3 3 3 2 3 3
9 3 3 3 2 3 3
9 3 3 3 2 3 3
9 3 3 3 2 3 3
9 3 3 3 2 3 3
9 3 3 3 2 3 3
9 3 3 3 2 3 3
9 3 3 3 2 3 3
9 3 3 3 2 3 3
9 3 3 3 2 3 3
9 3 3 3 2 3 3
9 3 3 3 2 3 3
9 3 3 3 2 3 3
9 3 3 3 2 3 3
9 3 3 3 2 3 3
9 3 3 3 2 3 3
9 3 3 3 2 3 3
9 3 3 3 2 3 3
9 3 3 3 2 3 3
9 3 3 3 2 3 3
9 3 3 3 2 3 3
9 3 3 3 2 3 3
9 3 3 3 2 3 3
9 3 3 3 2 3 3
9 3 3 3 2 3 3
9 3 3 3 2 3 3
9 3 3 3 2 3 3
9 3 3 3 2 3 3
9 3 3 3 2 3 3
9 3 3 3 2 3 3
9 3 3 3 2 3 3
9 3 3 3 2 3 3
9 3 3 3 2 3 3
9 3 3 3 2 3 3
9 3 3 3 2 3 3
9 3 3 3 2 3 3
9 3 3 3 2 3 3
9 3 3 3 2 3 3
9 3 3 3 2 3 3
9 3 3 3 2 3 3
9 3 3 3 2 3 3
9 3 3 3 2 3 3
9 3 3 3 2 3 3
9 3 3 3 2 3 3
9 3 3 3 2 3 3
9 3 3 3 2 3 3
9 3 3 3 2 3 3
9 3 3 3 2 3 3
9 3 3 3 2 3 3
9 3 3 3 2 3 3
9 3 3 3 2 3 3
9 3 3 3 2 3 3
9 3 3 3 2 3 3
9 3 3 3 2 3 3
9 3 3 3 2 3 3
9 3 3 3 2 3 3
9 3 3 3 2 3 3
9 3 3 3 2 3 3
9 3 3 3 2 3 3
9 3 3 3 2 3 3
9 3 3 3 2 3 3
9 3 3 3 2 3 3
9 3 3 3 2 3 3
9 3 3 3 2 3 3
9 3 3 3 2 3 3
9 3 3 3 2 3 3
9 3 3 3 2 3 3
9 3 3 3 2 3 3
9 3 3 3 2 3 3
9 3 3 3 2 3 3
9 3 3 3 2 3 3
9 3 3 3 2 3 3
9 3 3 3 2 3 3
9 3 3 3 2 3 3
9 3 3 3 2 3 3
9 3 3 3 2 3 3
9 3 3 3 2 3 3
9 3 3 3 2 3 3
9 3 3 3 2 3 3
9 3 3 3 2 3 3
9 3 3 3 2 3 3
9 3 3 3 2 3 3
9 3 3 3 2 3 3
9 3 3 3 2 3 3
9 3 3 3 2 3 3
9 3 3 3 2 3 3
9 3 3 3 2 3 3
9 3 3 3 2 3 3
9 3 3 3 2 3 3
9 3 3 3 2 3 3
9 3 3 3 2 3 3
9 3 3 3 2 3 3
9 3 3 3 2 3 3
9 3 3 3 2 3 3
9 3 3 3 2 3 3
9 3 3 3 2 3 3
9 3 3 3 2 3 3
9 3 3 3 2 3 3
9 3 3 3 2 3 3
9 3 3 3 2 3 3
9 3 3 3 2 3 3
9 3 3 3 2 3 3
9 3 3 3 2 3 3
9 3 3 3 2 3 3
9 3 3 3 2 3 3
9 3 3 3 2 3 3
9 3 3 3 2 3 3
9 3 3 3 2 3 3
9 3 3 3 2 3 3
9 3 3 3 2 3 3
9 3 3 3 2 3 3
9 3 3 3 2 3 3
9 3 3 3 2 3 3
9 3 3 3 2 3 3
9 3 3 3 2 3 3
9 3 3 3 2 3 3
9 3 3 3 2 3 3
9 3 3 3 2 3 3
9 3 3 3 2 3 3
9 3 3 3 2 3 3
9 3 3 3 2 3 3
9 3 3 3 2 3 3
9 3 3 3 2 3 3
9 3 3 3 2 3 3
9 3 3 3 2 3 3
9 3 3 3 2 3 3
9 3 3 3 2 3 3
9 3 3 3 2 3 3
9 3 3 3 2 3 3
9 3 3 3 2 3 3
9 3 3 3 2 3 3
9 3 3 3 2 3 3
9 3 3 3 2 3 3
9 3 3 3 2 3 3
9 3 3 3 2 3 3
9 3 3 3 2 3 3
9 3 3 3 2 3 3
9 3 3 3 2 3 3
9 3 3 3 2 3 3
9 3 3 3 2 3 3
9 3 3 3 2 3 3
9 3 3 3 2 3 3
9 3 3 3 2 3 3
9 3 3 3 2 3 3
9 3 3 3 2 3 3
9 3 3 3 2 3 3
9 3 3 3 2 3 3
9 3 3 3 2 3 3
9 3 3 3 2 3 3
9 3 3 3 2 3 3
9 3 3 3 2 3 3
9 3 3 3 2 3 3
9 3 3 3 2 3 3
9 3 3 3 2 3 3
9 3 3 3 2 3 3
9 3 3 3 2 3 3
9 3 3 3 2 3 3
9 3 3 3 2 3 3
9 3 3 3 2 3 3
9 3 3 3 2 3 3
9 3 3 3 2 3 3
9 3 3 3 2 3 3
9 3 3 3 2 3 3
9 3 3 3 2 3 3
9 3 3 3 2 3 3
9 3 3 3 2 3 3
9 3 3 3 2 3 3
9 3 3 3 2 3 3
9 3 3 3 2 3 3
9 3 3 3 2 3 3
9 3 3 3 2 3 3
9 3 3 3 2 3 3
9 3 3 3 2 3 3
9 3 3 3 2 3 3
9 3 3 3 2 3 3
9 3 3 3 2 3 3
9 3 3 3 2 3 3
9 3 3 3 2 3 3
9 3 3 3 2 3 3
9 3 3 3 2 3 3
9 3 3 3 2 3 3
9 3 3 3 2 3 3
9 3 3 3 2 3 3
9 3 3 3 2 3 3
9 3 3 3 2 3 3
9 3 3 3 2 3 3
9 3 3 3 2 3 3
9 3 3 3 2 3 3
9 3 3 3 2 3 3
9 3 3 3 2 3 3
9 3 3 3 2 3 3
9 3 3 3 2 3 3
9 3 3 3 2 3 3
9 3 3 3 2 3 3
9 3 3 3 2 3 3
9 3 3 3 2 3 3
9 3 3 3 2 3 3
9 3 3 3 2 3 3
9 3 3 3 2 3 3
9 3 3 3 2 3 3
9 3 3 3 2 3 3
9 3 3 3 2 3 3
9 3 3 3 2 3 3
9 3 3 3 2 3 3
9 3 3 3 2 3 3
9 3 3 3 2 3 3
9 3 3 3 2 3 3
9 3 3 3 2 3 3
9 3 3 3 2 3 3
9 3 3 3 2 3 3
9 3 3 3 2 3 3
9 3 3 3 2 3 3
9 3 3 3 2 3 3
9 3 3 3 2 3 3
9 3 3 3 2 3 3
9 3 3 3 2 3 3
9 3 3 3 2 3 3
9 3 3 3 2 3 3
9 3 3 3 2 3 3
9 3 3 3 2 3 3
9 3 3 3 2 3 3
9 3 3 3 2 3 3
9 3 3 3 2 3 3
9 3 3 3 2 3 3
9 3 3 3 2 3 3
9 3 3 3 2 3 3
9 3 3 3 2 3 3
9 3 3 3 2 3 3
9 3 3 3 2 3 3
9 3 3 3 2 3 3
9 3 3 3 2 3 3
9 3 3 3 2 3 3
9 3 3 3 2 3 3
9 3 3 3 2 3 3
9 3 3 3 2 3 3
9 3 3 3 2 3 3
9 3 3 3 2 3 3
9 3 3 3 2 3 3
9 3 3 3 2 3 3
9 3 3 3 2 3 3
9 3 3 3 2 3 3
9 3 3 3 2 3 3
9 3 3 3 2 3 3
9 3 3 3 2 3 3
9 3 3 3 2 3 3
9 3 3 3 2 3 3
9 3 3 3 2 3 3
9 3 3 3 2 3 3
9 3 3 3 2 3 3
9 3 3 3 2 3 3
9 3 3 3 2 3 3
9 3 3 3 2 3 3
9 3 3 3 2 3 3
9 3 3 3 2 3 3
9 3 3 3 2 3 3
9 3 3 3 2 3 3
9 3 3 3 2 3 3
9 3 3 3 2 3 3
9 3 3 3 2 3 3
9 3 3 3 2 3 3
9 3 3 3 2 3 3
9 3 3 3 2 3 3
9 3 3 3 2 3 3
9 3 3 3 2 3 3
9 3 3 3 2 3 3
9 3 3 3 2 3 3
9 3 3 3 2 3 3
9 3 3 3 2 3 3
9 3 3 3 2 3 3
9 3 3 3 2 3 3
9 3 3 3 2 3 3
9 3 3 3 2 3 3
9 3 3 3 2 3 3
9 3 3 3 2 3 3
9 3 3 3 2 3 3
9 3 3 3 2 3 3
9 3 3 3 2 3 3
9 3 3 3 2 3 3
9 3 3 3 2 3 3
9 3 3 3 2 3 3
9 3 3 3 2 3 3
9 3 3 3 2 3 3
9 3 3 3 2 3 3
9 3 3 3 2 3 3
9 3 3 3 2 3 3
9 3 3 3 2 3 3
9 3 3 3 2 3 3
9 3 3 3 2 3 3
9 3 3 3 2 3 3
9 3 3 3 2 3 3
9 3 3 3 2 3 3
9 3 3 3 2 3 3
9 3 3 3 2 3 3
9 3 3 3 2 3 3
9 3 3 3 2 3 3
9 3 3 3 2 3 3
9 3 3 3 2 3 3
9 3 3 3 2 3 3
9 3 3 3 2 3 3
9 3 3 3 2 3 3
9 3 3 3 2 3 3
9 3 3 3 2 3 3
9 3 3 3 2 3 3
9 3 3 3 2 3 3
9 3 3 3 2 3 3
9 3 3 3 2 3 3
9 3 3 3 2 3 3
9 3 3 3 2 3 3
9 3 3 3 2 3 3
9 3 3 3 2 3 3
9 3 3 3 2 3 3
9 3 3 3 2 3 3
9 3 3 3 2 3 3
9 3 3 3 2 3 3
9 3 3 3 2 3 3
9 3 3 3 2 3 3
9 3 3 3 2 3 3
9 3 3 3 2 3 3
9 3 3 3 2 3 3
9 3 3 3 2 3 3
9 3 3 3 2 3 3
9 3 3 3 2 3 3
9 3 3 3 2 3 3
9 3 3 3 2 3 3
9 3 3 3 2 3 3
9 3 3 3 2 3 3
9 3 3 3 2 3 3
9 3 3 3 2 3 3
9 3 3 3 2 3 3
9 3 3 3 2 3 3
9 3 3 3 2 3 3
9 3 3 3 2 3 3
9 3 3 3 2 3 3
9 3 3 3 2 3 3
9 3 3 3 2 3 3
9 3 3 3 2 3 3
9 3 3 3 2 3 3
9 3 3 3 2 3 3
9 3 3 3 2 3 3
9 3 3 3 2 3 3
9 3 3 3 2 3 3
9 3 3 3 2 3 3
9 3 3 3 2 3 3
9 3 3 3 2 3 3
9 3 3 3 2 3 3
9 3 3 3 2 3 3
9 3 3 3 2 3 3
9 3 3 3 2 3 3
9 3 3 3 2 3 3
9 3 3 3 2 3 3
9 3 3 3 2 3 3
9 3 3 3 2 3 3
9 3 3 3 2 3 3
9 3 3 3 2 3 3
9 3 3 3 2 3 3
9 3 3 3 2 3 3
9 3 3 3 2 3 3
9 3 3 3 2 3 3
9 3 3 3 2 3 3
9 3 3 3 2 3 3
9 3 3 3 2 3 3
9 3 3 3 2 3 3
9 3 3 3 2 3 3
9 3 3 3 2 3 3
9 3 3 3 2 3 3
9 3 3 3 2 3 3
9 3 3 3 2 3 3
9 3 3 3 2 3 3
9 3 3 3 2 3 3
9 3 3 3 2 3 3
9 3 3 3 2 3 3
9 3 3 3 2 3 3
9 3 3 3 2 3 3
9 3 3 3 2 3 3
9 3 3 3 2 3 3
9 3 3 3 2 3 3
9 3 3 3 2 3 3
9 3 3 3 2 3 3
9 3 3 3 2 3 3
9 3 3 3 2 3 3
9 3 3 3 2 3 3
9 3 3 3 2 3 3
9 3 3 3 2 3 3
9 3 3 3 2 3 3
9 3 3 3 2 3 3
9 3 3 3 2 3 3
9 3 3 3 2 3 3
9 3 3 3 2 3 3
9 3 3 3 2 3 3
9 3 3 3 2 3 3
9 3 3 3 2 3 3
9 3 3 3 2 3 3
9 3 3 3 2 3 3
9 3 3 3 2 3 3
9 3 3 3 2 3 3
9 3 3 3 2 3 3
9 3 3 3 2 3 3
9 3 3 3 2 3 3
9 3 3 3 2 3 3
9 3 3 3 2 3 3
9 3 3 3 2 3 3
9 3 3 3 2 3 3
9 3 3 3 2 3 3
9 3 3 3 2 3 3
9 3 3 3 2 3 3
9 3 3 3 2 3 3
9 3 3 3 2 3 3
9 3 3 3 2 3 3
9 3 3 3 2 3 3
9 3 3 3 2 3 3
9 3 3 3 2 3 3
9 3 3 3 2 3 3
9 3 3 3 2 3 3
9 3 3 3 2 3 3
9 3 3 3 2 3 3
9 3 3 3 2 3 3
9 3 3 3 2 3 3
9 3 3 3 2 3 3
9 3 3 3 2 3 3
9 3 3 3 2 3 3
9 3 3 3 2 3 3
9 3 3 3 2 3 3
9 3 3 3 2 3 3
9 3 3 3 2 3 3
9 3 3 3 2 3 3
9 3 3 3 2 3 3
9 3 3 3 2 3 3
9 3 3 3 2 3 3
9 3 3 3 2 3 3
9 3 3 3 2 3 3
9 3 3 3 2 3 3
9 3 3 3 2 3 3
9 3 3 3 2 3 3
9 3 3 3 2 3 3
9 3 3 3 2 3 3
9 3 3 3 2 3 3
9 3 3 3 2 3 3
9 3 3 3 2 3 3
9 3 3 3 2 3 3
9 3 3 3 2 3 3
9 3 3 3 2 3 3
9 3 3 3 2 3 3
9 3 3 3 2 3 3
9 3 3 3 2 3 3
9 3 3 3 2 3 3
9 3 3 3 2 3 3
9 3 3 3 2 3 3
9 3 3 3 2 3 3
9 3 3 3 2 3 3
9 3 3 3 2 3 3
9 3 3 3 2 3 3
9 3 3 3 2 3 3
9 3 3 3 2 3 3
9 3 3 3 2 3 3
9 3 3 3 2 3 3
9 3 3 3 2 3 3
9 3 3 3 2 3 3
9 3 3 3 2 3 3
9 3 3 3 2 3 3
9 3 3 3 2 3 3
9 3 3 3 2 3 3
9 3 3 3 2 3 3
9 3 3 3 2 3 3
9 3 3 3 2 3 3
9 3 3 3 2 3 3
9 3 3 3 2 3 3
9 3 3 3 2 3 3
9 3 3 3 2 3 3
9 3 3 3 2 3 3
9 3 3 3 2 3 3
9 3 3 3 2 3 3
9 3 3 3 2 3 3
9 3 3 3 2 3 3
9 3 3 3 2 3 3
9 3 3 3 2 3 3
9 3 3 3 2 3 3
9 3 3 3 2 3 3
9 3 3 3 2 3 3
9 3 3 3 2 3 3
9 3 3 3 2 3 3
9 3 3 3 2 3 3
9 3 3 3 2 3 3
9 3 3 3 2 3 3
9 3 3 3 2 3 3
9 3 3 3 2 3 3
9 3 3 3 2 3 3
9 3 3 3 2 3 3
9 3 3 3 2 3 3
9 3 3 3 2 3 3
9 3 3 3 2 3 3
9 3 3 3 2 3 3
9 3 3 3 2 3 3
9 3 3 3 2 3 3
9 3 3 3 2 3 3
9 3 3 3 2 3 3
9 3 3 3 2 3 3
9 3 3 3 2 3 3
9 3 3 3 2 3 3
9 3 3 3 2 3 3
9 3 3 3 2 3 3
9 3 3 3 2 3 3
9 3 3 3 2 3 3
9 3 3 3 2 3 3
9 3 3 3 2 3 3
9 3 3 3 2 3 3
9 3 3 3 2 3 3
9 3 3 3 2 3 3
9 3 3 3 2 3 3
9 3 3 3 2 3 3
9 3 3 3 2 3 3
9 3 3 3 2 3 3
9 3 3 3 2 3 3
9 3 3 3 2 3 3
9 3 3 3 2 3 3
9 3 3 3 2 3 3
9 3 3 3 2 3 3
9 3 3 3 2 3 3
9 3 3 3 2 3 3
9 3 3 3 2 3 3
9 3 3 3 2 3 3
9 3 3 3 2 3 3
9 3 3 3 2 3 3
9 3 3 3 2 3 3
9 3 3 3 2 3 3
9 3 3 3 2 3 3
9 3 3 3 2 3 3
9 3 3 3 2 3 3
9 3 3 3 2 3 3
9 3 3 3 2 3 3
9 3 3 3 2 3 3
9 3 3 3 2 3 3
9 3 3 3 2 3 3
9 3 3 3 2 3 3
9 3 3 3 2 3 3
9 3 3 3 2 3 3
9 3 3 3 2 3 3
9 3 3 3 2 3 3
9 3 3 3 2 3 3
9 3 3 3 2 3 3
9 3 3 3 2 3 3
9 3 3 3 2 3 3
9 3 3 3 2 3 3
9 3 3 3 2 3 3
9 3 3 3 2 3 3
9 3 3 3 2 3 3
9 3 3 3 2 3 3
9 3 3 3 2 3 3
9 3 3 3 2 3 3
9 3 3 3 2 3 3
9 3 3 3 2 3 3
9 3 3 3 2 3 3
9 3 3 3 2 3 3
9 3 3 3 2 3 3
9 3 3 3 2 3 3
9 3 3 3 2 3 3
9 3 3 3 2 3 3
9 3 3 3 2 3 3
9 3 3 3 2 3 3
9 3 3 3 2 3 3
9 3 3 3 2 3 3
9 3 3 3 2 3 3
9 3 3 3 2 3 3
9 3 3 3 2 3 3
9 3 3 3 2 3 3
9 3 3 3 2 3 3
9 3 3 3 2 3 3
9 3 3 3 2 3 3
9 3 3 3 2 3 3
9 3 3 3 2 3 3
9 3 3 3 2 3 3
9 3 3 3 2 3 3
9 3 3 3 2 3 3
9 3 3 3 2 3 3
9 3 3 3 2 3 3
9 3 3 3 2 3 3
9 3 3 3 2 3 3
9 3 3 3 2 3 3
9 3 3 3 2 3 3
9 3 3 3 2 3 3
9 3 3 3 2 3 3
9 3 3 3 2 3 3
9 3 3 3 2 3 3
9 3 3 3 2 3 3
9 3 3 3 2 3 3
9 3 3 3 2 3 3
9 3 3 3 2 3 3
9 3 3 3 2 3 3
9 3 3 3 2 3 3
9 3 3 3 2 3 3
9 3 3 3 2 3 3
9 3 3 3 2 3 3
9 3 3 3 2 3 3
9 3 3 3 2 3 3
9 3 3 3 2 3 3
9 3 3 3 2 3 3
9 3 3 3 2 3 3
9 3 3 3 2 3 3
9 3 3 3 2 3 3
9 3 3 3 2 3 3
9 3 3 3 2 3 3
9 3 3 3 2 3 3
9 3 3 3 2 3 3
9 3 3 3 2 3 3
9 3 3 3 2 3 3
9 3 3 3 2 3 3
9 3 3 3 2 3 3
9 3 3 3 2 3 3
9 3 3 3 2 3 3
9 3 3 3 2 3 3
9 3 3 3 2 3 3
9 3 3 3 2 3 3
9 3 3 3 2 3 3
9 3 3 3 2 3 3
9 3 3 3 2 3 3
9 3 3 3 2 3 3
9 3 3 3 2 3 3
9 3 3 3 2 3 3
9 3 3 3 2 3 3
9 3 3 3 2 3 3
9 3 3 3 2 3 3
9 3 3 3 2 3 3
9 3 3 3 2 3 3
9 3 3 3 2 3 3
9 3 3 3 2 3 3
9 3 3 3 2 3 3
9 3 3 3 2 3 3
9 3 3 3 2 3 3
9 3 3 3 2 3 3
9 3 3 3 2 3 3
9 3 3 3 2 3 3
9 3 3 3 2 3 3
9 3 3 3 2 3 3
9 3 3 3 2 3 3
9 3 3 3 2 3 3
9 3 3 3 2 3 3
9 3 3 3 2 3 3
9 3 3 3 2 3 3
9 3 3 3 2 3 3
9 3 3 3 2 3 3
9 3 3 3 2 3 3
9 3 3 3 2 3 3
9 3 3 3 2 3 3
9 3 3 3 2 3 3
9 3 3 3 2 3 3
9 3 3 3 2 3 3
9 3 3 3 2 3 3
9 3 3 3 2 3 3
9 3 3 3 2 3 3
9 3 3 3 2 3 3
9 3 3 3 2 3 3
9 3 3 3 2 3 3
9 3 3 3 2 3 3
9 3 3 3 2 3 3
9 3 3 3 2 3 3
9 3 3 3 2 3 3
9 3 3 3 2 3 3
9 3 3 3 2 3 3
9 3 3 3 2 3 3
9 3 3 3 2 3 3
9 3 3 3 2 3 3
9 3 3 3 2 3 3
9 3 3 3 2 3 3
9 3 3 3 2 3 3
9 3 3 3 2 3 3
9 3 3 3 2 3 3
9 3 3 3 2 3 3
9 3 3 3 2 3 3
9 3 3 3 2 3 3
9 3 3 3 2 3 3
9 3 3 3 2 3 3
9 3 3 3 2 3 3
9 3 3 3 2 3 3
9 3 3 3 2 3 3
9 3 3 3 2 3 3
9 3 3 3 2 3 3
9 3 3 3 2 3 3
9 3 3 3 2 3 3
9 3 3 3 2 3 3
9 3 3 3 2 3 3
9 3 3 3 2 3 3
9 3 3 3 2 3 3
9 3 3 3 2 3 3
9 3 3 3 2 3 3
9 3 3 3 2 3 3
9 3 3 3 2 3 3
9 3 3 3 2 3 3
9 3 3 3 2 3 3
9 3 3 3 2 3 3
9 3 3 3 2 3 3
9 3 3 3 2 3 3
9 3 3 3 2 3 3
9 3 3 3 2 3 3
9 3 3 3 2 3 3
9 3 3 3 2 3 3
9 3 3 3 2 3 3
9 3 3 3 2 3 3
9 3 3 3 2 3 3
9 3 3 3 2 3 3
9 3 3 3 2 3 3
9 3 3 3 2 3 3
9 3 3 3 2 3 3
9 3 3 3 2 3 3
9 3 3 3 2 3 3
9 3 3 3 2 3 3
9 3 3 3 2 3 3
9 3 3 3 2 3 3
9 3 3 3 2 3 3
9 3 3 3 2 3 3
9 3 3 3 2 3 3
9 3 3 3 2 3 3
9 3 3 3 2 3 3
9 3 3 3 2 3 3
9 3 3 3 2 3 3
9 3 3 3 2 3 3
9 3 3 3 2 3 3
9 3 3 3 2 3 3
9 3 3 3 2 3 3
9 3 3 3 2 3 3
9 3 3 3 2 3 3
9 3 3 3 2 3 3
9 3 3 3 2 3 3
9 3 3 3 2 3 3
9 3 3 3 2 3 3
9 3 3 3 2 3 3
9 3 3 3 2 3 3
9 3 3 3 2 3 3
9 3 3 3 2 3 3
9 3 3 3 2 3 3
9 3 3 3 2 3 3
9 3 3 3 2 3 3
9 3 3 3 2 3 3
9 3 3 3 2 3 3
9 3 3 3 2 3 3
9 3 3 3 2 3 3
9 3 3 3 2 3 3
9 3 3 3 2 3 3
9 3 3 3 2 3 3
9 3 3 3 2 3 3
9 3 3 3 2 3 3
9 3 3 3 2 3 3
9 3 3 3 2 3 3
9 3 3 3 2 3 3
9 3 3 3 2 3 3
9 3 3 3 2 3 3
9 3 3 3 2 3 3
9 3 3 3 2 3 3
9 3 3 3 2 3 3
9 3 3 3 2 3 3
9 3 3 3 2 3 3
9 3 3 3 2 3 3
9 3 3 3 2 3 3
9 3 3 3 2 3 3
9 3 3 3 2 3 3
9 3 3 3 2 3 3
9 3 3 3 2 3 3
9 3 3 3 2 3 3
9 3 3 3 2 3 3
9 3 3 3 2 3 3
9 3 3 3 2 3 3
9 3 3 3 2 3 3
9 3 3 3 2 3 3
9 3 3 3 2 3 3
9 3 3 3 2 3 3
9 3 3 3 2 3 3
9 3 3 3 2 3 3
9 3 3 3 2 3 3
9 3 3 3 2 3 3
9 3 3 3 2 3 3
9 3 3 3 2 3 3
9 3 3 3 2 3 3
9 3 3 3 2 3 3
9 3 3 3 2 3 3
9 3 3 3 2 3 3
9 3 3 3 2 3 3
9 3 3 3 2 3 3
9 3 3 3 2 3 3
9 3 3 3 2 3 3
9 3 3 3 2 3 3
9 3 3 3 2 3 3
9 3 3 3 2 3 3
9 3 3 3 2 3 3
9 3 3 3 2 3 3
9 3 3 3 2 3 3
9 3 3 3 2 3 3
9 3 3 3 2 3 3
9 3 3 3 2 3 3
9 3 3 3 2 3 3
9 3 3 3 2 3 3
9 3 3 3 2 3 3
9 3 3 3 2 3 3
9 3 3 3 2 3 3
9 3 3 3 2 3 3
9 3 3 3 2 3 3
9 3 3 3 2 3 3
9 3 3 3 2 3 3
9 3 3 3 2 3 3
9 3 3 3 2 3 3
9 3 3 3 2 3 3
9 3 3 3 2 3 3
9 3 3 3 2 3 3
9 3 3 3 2 3 3
9 3 3 3 2 3 3
9 3 3 3 2 3 3
9 3 3 3 2 3 3
9 3 3 3 2 3 3
9 3 3 3 2 3 3
9 3 3 3 2 3 3
9 3 3 3 2 3 3
9 3 3 3 2 3 3
9 3 3 3 2 3 3
9 3 3 3 2 3 3
9 3 3 3 2 3 3
9 3 3 3 2 3 3
9 3 3 3 2 3 3
9 3 3 3 2 3 3
9 3 3 3 2 3 3
9 3 3 3 2 3 3
9 3 3 3 2 3 3
9 3 3 3 2 3 3
9 3 3 3 2 3 3
9 3 3 3 2 3 3
9 3 3 3 2 3 3
9 3 3 3 2 3 3
9 3 3 3 2 3 3
9 3 3 3 2 3 3
9 3 3 3 2 3 3
9 3 3 3 2 3 3
9 3 3 3 2 3 3
9 3 3 3 2 3 3
9 3 3 3 2 3 3
9 3 3 3 2 3 3
9 3 3 3 2 3 3
9 3 3 3 2 3 3
9 3 3 3 2 3 3
9 3 3 3 2 3 3
9 3 3 3 2 3 3
9 3 3 3 2 3 3
9 3 3 3 2 3 3
9 3 3 3 2 3 3
9 3 3 3 2 3 3
9 3 3 3 2 3 3
9 3 3 3 2 3 3
9 3 3 3 2 3 3
9 3 3 3 2 3 3
9 3 3 3 2 3 3
9 3 3 3 2 3 3
9 3 3 3 2 3 3
9 3 3 3 2 3 3
9 3 3 3 2 3 3
9 3 3 3 2 3 3
9 3 3 3 2 3 3
9 3 3 3 2 3 3
9 3 3 3 2 3 3
9 3 3 3 2 3 3
9 3 3 3 2 3 3
9 3 3 3 2 3 3
9 3 3 3 2 3 3
9 3 3 3 2 3 3
9 3 3 3 2 3 3
9 3 3 3 2 3 3
9 3 3 3 2 3 3
9 3 3 3 2 3 3
9 3 3 3 2 3 3
9 3 3 3 2 3 3
9 3 3 3 2 3 3
9 3 3 3 2 3 3
9 3 3 3 2 3 3
9 3 3 3 2 3 3
9 3 3 3 2 3 3
9 3 3 3 2 3 3
9 3 3 3 2 3 3
9 3 3 3 2 3 3
9 3 3 3 2 3 3
9 3 3 3 2 3 3
9 3 3 3 2 3 3
9 3 3 3 2 3 3
9 3 3 3 2 3 3
9 3 3 3 2 3 3
9 3 3 3 2 3 3
9 3 3 3 2 3 3
9 3 3 3 2 3 3
9 3 3 3 2 3 3
9 3 3 3 2 3 3
9 3 3 3 2 3 3
9 3 3 3 2 3 3
9 3 3 3 2 3 3
9 3 3 3 2 3 3
9 3 3 3 2 3 3
9 3 3 3 2 3 3
9 3 3 3 2 3 3
9 3 3 3 2 3 3
9 3 3 3 2 3 3
9 3 3 3 2 3 3
9 3 3 3 2 3 3
9 3 3 3 2 3 3
9 3 3 3 2 3 3
9 3 3 3 2 3 3
9 3 3 3 2 3 3
9 3 3 3 2 3 3
9 3 3 3 2 3 3
9 3 3 3 2 3 3
9 3 3 3 2 3 3
9 3 3 3 2 3 3
9 3 3 3 2 3 3
9 3 3 3 2 3 3
9 3 3 3 2 3 3
9 3 3 3 2 3 3
9 3 3 3 2 3 3
9 3 3 3 2 3 3
9 3 3 3 2 3 3
9 3 3 3 2 3 3
9 3 3 3 2 3 3
9 3 3 3 2 3 3
9 3 3 3 2 3 3
9 3 3 3 2 3 3
9 3 3 3 2 3 3
9 3 3 3 2 3 3
9 3 3 3 2 3 3
9 3 3 3 2 3 3
9 3 3 3 2 3 3
9 3 3 3 2 3 3
9 3 3 3 2 3 3
9 3 3 3 2 3 3
9 3 3 3 2 3 3
9 3 3 3 2 3 3
9 3 3 3 2 3 3
9 3 3 3 2 3 3
9 3 3 3 2 3 3
9 3 3 3 2 3 3
9 3 3 3 2 3 3
9 3 3 3 2 3 3
9 3 3 3 2 3 3
9 3 3 3 2 3 3
9 3 3 3 2 3 3
9 3 3 3 2 3 3
9 3 3 3 2 3 3
9 3 3 3 2 3 3
9 3 3 3 2 3 3
9 3 3 3 2 3 3
9 3 3 3 2 3 3
9 3 3 3 2 3 3
9 3 3 3 2 3 3
9 3 3 3 2 3 3
9 3 3 3 2 3 3
9 3 3 3 2 3 3
9 3 3 3 2 3 3
9 3 3 3 2 3 3
9 3 3 3 2 3 3
9 3 3 3 2 3 3
9 3 3 3 2 3 3
9 3 3 3 2 3 3
9 3 3 3 2 3 3
9 3 3 3 2 3 3
9 3 3 3 2 3 3
9 3 3 3 2 3 3
9 3 3 3 2 3 3
9 3 3 3 2 3 3
9 3 3 3 2 3 3
9 3 3 3 2 3 3
9 3 3 3 2 3 3
9 3 3 3 2 3 3
9 3 3 3 2 3 3
9 3 3 3 2 3 3
9 3 3 3 2 3 3
9 3 3 3 2 3 3
9 3 3 3 2 3 3
9 3 3 3 2 3 3
9 3 3 3 2 3 3
9 3 3 3 2 3 3
9 3 3 3 2 3 3
9 3 3 3 2 3 3
9 3 3 3 2 3 3
9 3 3 3 2 3 3
9 3 3 3 2 3 3
9 3 3 3 2 3 3
9 3 3 3 2 3 3
9 3 3 3 2 3 3
9 3 3 3 2 3 3
9 3 3 3 2 3 3
9 3 3 3 2 3 3
9 3 3 3 2 3 3
9 3 3 3 2 3 3
9 3 3 3 2 3 3
9 3 3 3 2 3 3
9 3 3 3 2 3 3
9 3 3 3 2 3 3
9 3 3 3 2 3 3
9 3 3 3 2 3 3
9 3 3 3 2 3 3
9 3 3 3 2 3 3
9 3 3 3 2 3 3
9 3 3 3 2 3 3
9 3 3 3 2 3 3
9 3 3 3 2 3 3
9 3 3 3 2 3 3
9 3 3 3 2 3 3
9 3 3 3 2 3 3
9 3 3 3 2 3 3
9 3 3 3 2 3 3
9 3 3 3 2 3 3
9 3 3 3 2 3 3
9 3 3 3 2 3 3
9 3 3 3 2 3 3
9 3 3 3 2 3 3
9 3 3 3 2 3 3
9 3 3 3 2 3 3
9 3 3 3 2 3 3
9 3 3 3 2 3 3
9 3 3 3 2 3 3
9 3 3 3 2 3 3
9 3 3 3 2 3 3
9 3 3 3 2 3 3
9 3 3 3 2 3 3
9 3 3 3 2 3 3
9 3 3 3 2 3 3
9 3 3 3 2 3 3
9 3 3 3 2 3 3
9 3 3 3 2 3 3
9 3 3 3 2 3 3
9 3 3 3 2 3 3
9 3 3 3 2 3 3
9 3 3 3 2 3 3
9 3 3 3 2 3 3
9 3 3 3 2 3 3
9 3 3 3 2 3 3
9 3 3 3 2 3 3
9 3 3 3 2 3 3
9 3 3 3 2 3 3
9 3 3 3 2 3 3
9 3 3 3 2 3 3
9 3 3 3 2 3 3
9 3 3 3 2 3 3
9 3 3 3 2 3 3
9 3 3 3 2 3 3
9 3 3 3 2 3 3
9 3 3 3 2 3 3
9 3 3 3 2 3 3
9 3 3 3 2 3 3
9 3 3 3 2 3 3
9 3 3 3 2 3 3
9 3 3 3 2 3 3
9 3 3 3 2 3 3
9 3 3 3 2 3 3
9 3 3 3 2 3 3
9 3 3 3 2 3 3
9 3 3 3 2 3 3
9 3 3 3 2 3 3
9 3 3 3 2 3 3
9 3 3 3 2 3 3
9 3 3 3 2 3 3
9 3 3 3 2 3 3
9 3 3 3 2 3 3
9 3 3 3 2 3 3
9 3 3 3 2 3 3
9 3 3 3 2 3 3
9 3 3 3 2 3 3
9 3 3 3 2 3 3
9 3 3 3 2 3 3
9 3 3 3 2 3 3
9 3 3 3 2 3 3
9 3 3 3 2 3 3
9 3 3 3 2 3 3
9 3 3 3 2 3 3
9 3 3 3 2 3 3
9 3 3 3 2 3 3
9 3 3 3 2 3 3
9 3 3 3 2 3 3
9 3 3 3 2 3 3
9 3 3 3 2 3 3
9 3 3 3 2 3 3
9 3 3 3 2 3 3
9 3 3 3 2 3 3
9 3 3 3 2 3 3
9 3 3 3 2 3 3
9 3 3 3 2 3 3
9 3 3 3 2 3 3
9 3 3 3 2 3 3
9 3 3 3 2 3 3
9 3 3 3 2 3 3
9 3 3 3 2 3 3
9 3 3 3 2 3 3
9 3 3 3 2 3 3
9 3 3 3 2 3 3
9 3 3 3 2 3 3
9 3 3 3 2 3 3
9 3 3 3 2 3 3
9 3 3 3 2 3 3
9 3 3 3 2 3 3
9 3 3 3 2 3 3
9 3 3 3 2 3 3
9 3 3 3 2 3 3
9 3 3 3 2 3 3
9 3 3 3 2 3 3
9 3 3 3 2 3 3
9 3 3 3 2 3 3
9 3 3 3 2 3 3
9 3 3 3 2 3 3
9 3 3 3 2 3 3
9 3 3 3 2 3 3
9 3 3 3 2 3 3
9 3 3 3 2 3 3
9 3 3 3 2 3 3
9 3 3 3 2 3 3
9 3 3 3 2 3 3
9 3 3 3 2 3 3
9 3 3 3 2 3 3
9 3 3 3 2 3 3
9 3 3 3 2 3 3
9 3 3 3 2 3 3
9 3 3 3 2 3 3
9 3 3 3 2 3 3
9 3 3 3 2 3 3
9 3 3 3 2 3 3
9 3 3 3 2 3 3
9 3 3 3 2 3 3
9 3 3 3 2 3 3
9 3 3 3 2 3 3
9 3 3 3 2 3 3
9 3 3 3 2 3 3
9 3 3 3 2 3 3
9 3 3 3 2 3 3
9 3 3 3 2 3 3
9 3 3 3 2 3 3
9 3 3 3 2 3 3
9 3 3 3 2 3 3
9 3 3 3 2 3 3
9 3 3 3 2 3 3
9 3 3 3 2 3 3
9 3 3 3 2 3 3
9 3 3 3 2 3 3
9 3 3 3 2 3 3
9 3 3 3 2 3 3
9 3 3 3 2 3 3
9 3 3 3 2 3 3
9 3 3 3 2 3 3
9 3 3 3 2 3 3
9 3 3 3 2 3 3
9 3 3 3 2 3 3
9 3 3 3 2 3 3
9 3 3 3 2 3 3
9 3 3 3 2 3 3
9 3 3 3 2 3 3
9 3 3 3 2 3 3
9 3 3 3 2 3 3
9 3 3 3 2 3 3
9 3 3 3 2 3 3
9 3 3 3 2 3 3
9 3 3 3 2 3 3
9 3 3 3 2 3 3
9 3 3 3 2 3 3
9 3 3 3 2 3 3
9 3 3 3 2 3 3
9 3 3 3 2 3 3
9 3 3 3 2 3 3
9 3 3 3 2 3 3
9 3 3 3 2 3 3
9 3 3 3 2 3 3
9 3 3 3 2 3 3
9 3 3 3 2 3 3
9 3 3 3 2 3 3
9 3 3 3 2 3 3
9 3 3 3 2 3 3
9 3 3 3 2 3 3
9 3 3 3 2 3 3
9 3 3 3 2 3 3
9 3 3 3 2 3 3
9 3 3 3 2 3 3
9 3 3 3 2 3 3
9 3 3 3 2 3 3
9 3 3 3 2 3 3
9 3 3 3 2 3 3
9 3 3 3 2 3 3
9 3 3 3 2 3 3
9 3 3 3 2 3 3
9 3 3 3 2 3 3
9 3 3 3 2 3 3
9 3 3 3 2 3 3
9 3 3 3 2 3 3
9 3 3 3 2 3 3
9 3 3 3 2 3 3
9 3 3 3 2 3 3
9 3 3 3 2 3 3
9 3 3 3 2 3 3
9 3 3 3 2 3 3
9 3 3 3 2 3 3
9 3 3 3 2 3 3
9 3 3 3 2 3 3
9 3 3 3 2 3 3
9 3 3 3 2 3 3
9 3 3 3 2 3 3
9 3 3 3 2 3 3
9 3 3 3 2 3 3
9 3 3 3 2 3 3
9 3 3 3 2 3 3
9 3 3 3 2 3 3
9 3 3 3 2 3 3
9 3 3 3 2 3 3
9 3 3 3 2 3 3
9 3 3 3 2 3 3
9 3 3 3 2 3 3
9 3 3 3 2 3 3
9 3 3 3 2 3 3
9 3 3 3 2 3 3
9 3 3 3 2 3 3
9 3 3 3 2 3 3
9 3 3 3 2 3 3
9 3 3 3 2 3 3
9 3 3 3 2 3 3
9 3 3 3 2 3 3
9 3 3 3 2 3 3
9 3 3 3 2 3 3
9 3 3 3 2 3 3
9 3 3 3 2 3 3
9 3 3 3 2 3 3
9 3 3 3 2 3 3
9 3 3 3 2 3 3
9 3 3 3 2 3 3
9 3 3 3 2 3 3
9 3 3 3 2 3 3
9 3 3 3 2 3 3
9 3 3 3 2 3 3
9 3 3 3 2 3 3
9 3 3 3 2 3 3
9 3 3 3 2 3 3
9 3 3 3 2 3 3
9 3 3 3 2 3 3
9 3 3 3 2 3 3
9 3 3 3 2 3 3
9 3 3 3 2 3 3
9 3 3 3 2 3 3
9 3 3 3 2 3 3
9 3 3 3 2 3 3
9 3 3 3 2 3 3
9 3 3 3 2 3 3
9 3 3 3 2 3 3
9 3 3 3 2 3 3
9 3 3 3 2 3 3
9 3 3 3 2 3 3
9 3 3 3 2 3 3
9 3 3 3 2 3 3
9 3 3 3 2 3 3
9 3 3 3 2 3 3
9 3 3 3 2 3 3
9 3 3 3 2 3 3
9 3 3 3 2 3 3
9 3 3 3 2 3 3
9 3 3 3 2 3 3
9 3 3 3 2 3 3
9 3 3 3 2 3 3
9 3 3 3 2 3 3
9 3 3 3 2 3 3
9 3 3 3 2 3 3
9 3 3 3 2 3 3
9 3 3 3 2 3 3
9 3 3 3 2 3 3
9 3 3 3 2 3 3
9 3 3 3 2 3 3
9 3 3 3 2 3 3
9 3 3 3 2 3 3
9 3 3 3 2 3 3
9 3 3 3 2 3 3
9 3 3 3 2 3 3
9 3 3 3 2 3 3
9 3 3 3 2 3 3
9 3 3 3 2 3 3
9 3 3 3 2 3 3
9 3 3 3 2 3 3
9 3 3 3 2 3 3
9 3 3 3 2 3 3
9 3 3 3 2 3 3
9 3 3 3 2 3 3
9 3 3 3 2 3 3
9 3 3 3 2 3 3
9 3 3 3 2 3 3
9 3 3 3 2 3 3
9 3 3 3 2 3 3
9 3 3 3 2 3 3
9 3 3 3 2 3 3
9 3 3 3 2 3 3
9 3 3 3 2 3 3
9 3 3 3 2 3 3
9 3 3 3 2 3 3
9 3 3 3 2 3 3
9 3 3 3 2 3 3
9 3 3 3 2 3 3
9 3 3 3 2 3 3
9 3 3 3 2 3 3
9 3 3 3 2 3 3
9 3 3 3 2 3 3
9 3 3 3 2 3 3
9 3 3 3 2 3 3
9 3 3 3 2 3 3
9 3 3 3 2 3 3
9 3 3 3 2 3 3
9 3 3 3 2 3 3
9 3 3 3 2 3 3
9 3 3 3 2 3 3
9 3 3 3 2 3 3
9 3 3 3 2 3 3
9 3 3 3 2 3 3
9 3 3 3 2 3 3
9 3 3 3 2 3 3
9 3 3 3 2 3 3
9 3 3 3 2 3 3
9 3 3 3 2 3 3
9 3 3 3 2 3 3
9 3 3 3 2 3 3
9 3 3 3 2 3 3
9 3 3 3 2 3 3
9 3 3 3 2 3 3
9 3 3 3 2 3 3
9 3 3 3 2 3 3
9 3 3 3 2 3 3
9 3 3 3 2 3 3
9 3 3 3 2 3 3
9 3 3 3 2 3 3
9 3 3 3 2 3 3
9 3 3 3 2 3 3
9 3 3 3 2 3 3
9 3 3 3 2 3 3
9 3 3 3 2 3 3
9 3 3 3 2 3 3
9 3 3 3 2 3 3
9 3 3 3 2 3 3
9 3 3 3 2 3 3
9 3 3 3 2 3 3
9 3 3 3 2 3 3
9 3 3 3 2 3 3
9 3 3 3 2 3 3
9 3 3 3 2 3 3
9 3 3 3 2 3 3
9 3 3 3 2 3 3
9 3 3 3 2 3 3
9 3 3 3 2 3 3
9 3 3 3 2 3 3
9 3 3 3 2 3 3
9 3 3 3 2 3 3
9 3 3 3 2 3 3
9 3 3 3 2 3 3
9 3 3 3 2 3 3
9 3 3 3 2 3 3
9 3 3 3 2 3 3
9 3 3 3 2 3 3
9 3 3 3 2 3 3
9 3 3 3 2 3 3
9 3 3 3 2 3 3
9 3 3 3 2 3 3
9 3 3 3 2 3 3
9 3 3 3 2 3 3
9 3 3 3 2 3 3
9 3 3 3 2 3 3
9 3 3 3 2 3 3
9 3 3 3 2 3 3
9 3 3 3 2 3 3
9 3 3 3 2 3 3
9 3 3 3 2 3 3
9 3 3 3 2 3 3
9 3 3 3 2 3 3
9 3 3 3 2 3 3
9 3 3 3 2 3 3
9 3 3 3 2 3 3
9 3 3 3 2 3 3
9 3 3 3 2 3 3
9 3 3 3 2 3 3
9 3 3 3 2 3 3
9 3 3 3 2 3 3
9 3 3 3 2 3 3
9 3 3 3 2 3 3
9 3 3 3 2 3 2
9 3 3 3 2 3 2
9 3 3 3 2 3 2
9 3 3 3 2 3 2
9 3 3 3 2 3 2
9 3 3 3 2 3 2
9 3 3 3 2 3 2
9 3 3 3 2 3 2
9 3 3 3 2 3 2
9 3 3 3 2 3 2
9 3 3 3 2 3 2
9 3 3 3 2 3 2
9 3 3 3 2 3 2
9 3 3 3 2 3 2
9 3 3 3 2 3 2
9 3 3 3 2 3 2
9 3 3 3 2 3 2
9 3 3 3 2 3 2
9 3 3 3 2 3 2
9 3 3 3 2 3 2
9 3 3 3 2 3 2
9 3 3 3 2 3 2
9 3 3 3 2 3 2
9 3 3 3 2 3 2
9 3 3 3 2 3 2
9 3 3 3 2 3 2
9 3 3 3 2 3 2
9 3 3 3 2 3 2
9 3 3 3 2 3 2
9 3 3 3 2 3 2
9 3 3 3 2 3 2
9 3 3 3 2 3 2
9 3 3 3 2 3 2
9 3 3 3 2 3 2
9 3 3 3 2 3 2
9 3 3 3 2 3 2
9 3 3 3 2 3 2
9 3 3 3 2 3 2
9 3 3 3 2 3 2
9 3 3 3 2 3 2
9 3 3 3 2 3 2
9 3 3 3 2 3 2
9 3 3 3 2 3 2
9 3 3 3 2 3 2
9 3 3 3 2 3 2
9 3 3 3 2 3 2
9 3 3 3 2 3 2
9 3 3 3 2 3 2
9 3 3 3 2 3 2
9 3 3 3 2 3 2
9 3 3 3 2 3 2
9 3 3 3 2 3 2
9 3 3 3 2 3 2
9 3 3 3 2 3 2
9 3 3 3 2 3 2
9 3 3 3 2 3 2
9 3 3 3 2 3 2
9 3 3 3 2 3 2
9 3 3 3 2 3 2
9 3 3 3 2 3 2
9 3 3 3 2 3 2
9 3 3 3 2 3 2
9 3 3 3 2 3 2
9 3 3 3 2 3 2
9 3 3 3 2 3 2
9 3 3 3 2 3 2
9 3 3 3 2 3 2
9 3 3 3 2 3 2
9 3 3 3 2 3 2
9 3 3 3 2 3 2
9 3 3 3 2 3 2
9 3 3 3 2 3 2
9 3 3 3 2 3 2
9 3 3 3 2 3 2
9 3 3 3 2 3 2
9 3 3 3 2 3 2
9 3 3 3 2 3 2
9 3 3 3 2 3 2
9 3 3 3 2 3 2
9 3 3 3 2 3 2
9 3 3 3 2 3 2
9 3 3 3 2 3 2
9 3 3 3 2 3 2
9 3 3 3 2 3 2
9 3 3 3 2 3 2
9 3 3 3 2 3 2
9 3 3 3 2 3 2
9 3 3 3 2 3 2
9 3 3 3 2 3 2
9 3 3 3 2 3 2
9 3 3 3 2 3 2
9 3 3 3 2 3 2
9 3 3 3 2 3 2
9 3 3 3 2 3 2
9 3 3 3 2 3 2
9 3 3 3 2 3 2
9 3 3 3 2 3 2
9 3 3 3 2 3 2
9 3 3 3 2 3 2
9 3 3 3 2 3 2
9 3 3 3 2 3 2
9 3 3 3 2 3 2
9 3 3 3 2 3 2
9 3 3 3 2 3 2
9 3 3 3 2 3 2
9 3 3 3 2 3 2
9 3 3 3 2 3 2
9 3 3 3 2 3 2
9 3 3 3 2 3 2
9 3 3 3 2 3 2
9 3 3 3 2 3 2
9 3 3 3 2 3 2
9 3 3 3 2 3 2
9 3 3 3 2 3 2
9 3 3 3 2 3 2
9 3 3 3 2 3 2
9 3 3 3 2 3 2
9 3 3 3 2 3 2
9 3 3 3 2 3 2
9 3 3 3 2 3 2
9 3 3 3 2 3 2
9 3 3 3 2 3 2
9 3 3 3 2 3 2
9 3 3 3 2 3 2
9 3 3 3 2 3 2
9 3 3 3 2 3 2
9 3 3 3 2 3 2
9 3 3 3 2 3 2
9 3 3 3 2 3 2
9 3 3 3 2 3 2
9 3 3 3 2 3 2
9 3 3 3 2 3 2
9 3 3 3 2 3 2
9 3 3 3 2 3 2
9 3 3 3 2 3 2
9 3 3 3 2 3 2
9 3 3 3 2 3 2
9 3 3 3 2 3 2
9 3 3 3 2 3 2
9 3 3 3 2 3 2
9 3 3 3 2 3 2
9 3 3 3 2 3 2
9 3 3 3 2 3 2
9 3 3 3 2 3 2
9 3 3 3 2 3 2
9 3 3 3 2 3 2
9 3 3 3 2 3 2
9 3 3 3 2 3 2
9 3 3 3 2 3 2
9 3 3 3 2 3 2
9 3 3 3 2 3 2
9 3 3 3 2 3 2
9 3 3 3 2 3 2
9 3 3 3 2 3 2
9 3 3 3 2 3 2
9 3 3 3 2 3 2
9 3 3 3 2 3 2
9 3 3 3 2 3 2
9 3 3 3 2 3 2
9 3 3 3 2 3 2
9 3 3 3 2 3 2
9 3 3 3 2 3 2
9 3 3 3 2 3 2
9 3 3 3 2 3 2
9 3 3 3 2 3 2
9 3 3 3 2 3 2
9 3 3 3 2 3 2
9 3 3 3 2 3 2
9 3 3 3 2 3 2
9 3 3 3 2 3 2
9 3 3 3 2 3 2
9 3 3 3 2 3 2
9 3 3 3 2 3 2
9 3 3 3 2 3 2
9 3 3 3 2 3 2
9 3 3 3 2 3 2
9 3 3 3 2 3 2
9 3 3 3 2 3 2
9 3 3 3 2 3 2
9 3 3 3 2 3 2
9 3 3 3 2 3 2
9 3 3 3 2 3 2
9 3 3 3 2 3 2
9 3 3 3 2 3 2
9 3 3 3 2 3 2
9 3 3 3 2 3 2
9 3 3 3 2 3 2
9 3 3 3 2 3 2
9 3 3 3 2 3 2
9 3 3 3 2 3 2
9 3 3 3 2 3 2
9 3 3 3 2 3 2
9 3 3 3 2 3 2
9 3 3 3 2 3 2
9 3 3 3 2 3 2
9 3 3 3 2 3 2
9 3 3 3 2 3 2
9 3 3 3 2 3 2
9 3 3 3 2 3 2
9 3 3 3 2 3 2
9 3 3 3 2 3 2
9 3 3 3 2 3 2
9 3 3 3 2 3 2
9 3 3 3 2 3 2
9 3 3 3 2 3 2
9 3 3 3 2 3 2
9 3 3 3 2 3 2
9 3 3 3 2 3 2
9 3 3 3 2 3 2
9 3 3 3 2 3 2
9 3 3 3 2 3 2
9 3 3 3 2 3 2
9 3 3 3 2 3 2
9 3 3 3 2 3 2
9 3 3 3 2 3 2
9 3 3 3 2 3 2
9 3 3 3 2 3 2
9 3 3 3 2 3 2
9 3 3 3 2 3 2
9 3 3 3 2 3 2
9 3 3 3 2 3 2
9 3 3 3 2 3 2
9 3 3 3 2 3 2
9 3 3 3 2 3 2
9 3 3 3 2 3 2
9 3 3 3 2 3 2
9 3 3 3 2 3 2
9 3 3 3 2 3 2
9 3 3 3 2 3 2
9 3 3 3 2 3 2
9 3 3 3 2 3 2
9 3 3 3 2 3 2
9 3 3 3 2 3 2
9 3 3 3 2 3 2
9 3 3 3 2 3 2
9 3 3 3 2 3 2
9 3 3 3 2 3 2
9 3 3 3 2 3 2
9 3 3 3 2 3 2
9 3 3 3 2 3 2
9 3 3 3 2 3 2
9 3 3 3 2 3 2
9 3 3 3 2 3 2
9 3 3 3 2 3 2
9 3 3 3 2 3 2
9 3 3 3 2 3 2
9 3 3 3 2 3 2
9 3 3 3 2 3 2
9 3 3 3 2 3 2
9 3 3 3 2 3 2
9 3 3 3 2 3 2
9 3 3 3 2 3 2
9 3 3 3 2 3 2
9 3 3 3 2 3 2
9 3 3 3 2 3 2
9 3 3 3 2 3 2
9 3 3 3 2 3 2
9 3 3 3 2 3 2
9 3 3 3 2 3 2
9 3 3 3 2 3 2
9 3 3 3 2 3 2
9 3 3 3 2 3 2
9 3 3 3 2 3 2
9 3 3 3 2 3 2
9 3 3 3 2 3 2
9 3 3 3 2 3 2
9 3 3 3 2 3 2
9 3 3 3 2 3 2
9 3 3 3 2 3 2
9 3 3 3 2 3 2
9 3 3 3 2 3 2
9 3 3 3 2 3 2
9 3 3 3 2 3 2
9 3 3 3 2 3 2
9 3 3 3 2 3 2
9 3 3 3 2 3 2
9 3 3 3 2 3 2
9 3 3 3 2 3 2
9 3 3 3 2 3 2
9 3 3 3 2 3 2
9 3 3 3 2 3 2
9 3 3 3 2 3 2
9 3 3 3 2 3 2
9 3 3 3 2 3 2
9 3 3 3 2 3 2
9 3 3 3 2 3 2
9 3 3 3 2 3 2
9 3 3 3 2 3 2
9 3 3 3 2 3 2
9 3 3 3 2 3 2
9 3 3 3 2 3 2
9 3 3 3 2 3 2
9 3 3 3 2 3 2
9 3 3 3 2 3 2
9 3 3 3 2 3 2
9 3 3 3 2 3 2
9 3 3 3 2 3 2
9 3 3 3 2 3 2
9 3 3 3 2 3 2
9 3 3 3 2 3 2
9 3 3 3 2 3 2
9 3 3 3 2 3 2
9 3 3 3 2 3 2
9 3 3 3 2 3 2
9 3 3 3 2 3 2
9 3 3 3 2 3 2
9 3 3 3 2 3 2
9 3 3 3 2 3 2
9 3 3 3 2 3 2
9 3 3 3 2 3 2
9 3 3 3 2 3 2
9 3 3 3 2 3 2
9 3 3 3 2 3 2
9 3 3 3 2 3 2
9 3 3 3 2 3 2
9 3 3 3 2 3 2
9 3 3 3 2 3 2
9 3 3 3 2 3 2
9 3 3 3 2 3 2
9 3 3 3 2 3 2
9 3 3 3 2 3 2
9 3 3 3 2 3 2
9 3 3 3 2 3 2
9 3 3 3 2 3 2
9 3 3 3 2 3 2
9 3 3 3 2 3 2
9 3 3 3 2 3 2
9 3 3 3 2 3 2
9 3 3 3 2 3 2
9 3 3 3 2 3 2
9 3 3 3 2 3 2
9 3 3 3 2 3 2
9 3 3 3 2 3 2
9 3 3 3 2 3 2
9 3 3 3 2 3 2
9 3 3 3 2 3 2
9 3 3 3 2 3 2
9 3 3 3 2 3 2
9 3 3 3 2 3 2
9 3 3 3 2 3 2
9 3 3 3 2 3 2
9 3 3 3 2 3 2
9 3 3 3 2 3 2
9 3 3 3 2 3 2
9 3 3 3 2 3 2
9 3 3 3 2 3 2
9 3 3 3 2 3 2
9 3 3 3 2 3 2
9 3 3 3 2 3 2
9 3 3 3 2 3 2
9 3 3 3 2 3 2
9 3 3 3 2 3 2
9 3 3 3 2 3 2
9 3 3 3 2 3 2
9 3 3 3 2 3 2
9 3 3 3 2 3 2
9 3 3 3 2 3 2
9 3 3 3 2 3 2
9 3 3 3 2 3 2
9 3 3 3 2 3 2
9 3 3 3 2 3 2
9 3 3 3 2 3 2
9 3 3 3 2 3 2
9 3 3 3 2 3 2
9 3 3 3 2 3 2
9 3 3 3 2 3 2
9 3 3 3 2 3 2
9 3 3 3 2 3 2
9 3 3 3 2 3 2
9 3 3 3 2 3 2
9 3 3 3 2 3 2
9 3 3 3 2 3 2
9 3 3 3 2 3 2
9 3 3 3 2 3 2
9 3 3 3 2 3 2
9 3 3 3 2 3 2
9 3 3 3 2 3 2
9 3 3 3 2 3 2
9 3 3 3 2 3 2
9 3 3 3 2 3 2
9 3 3 3 2 3 2
9 3 3 3 2 3 2
9 3 3 3 2 3 2
9 3 3 3 2 3 2
9 3 3 3 2 3 2
9 3 3 3 2 3 2
9 3 3 3 2 3 2
9 3 3 3 2 3 2
9 3 3 3 2 3 2
9 3 3 3 2 3 2
9 3 3 3 2 3 2
9 3 3 3 2 3 2
9 3 3 3 2 3 2
9 3 3 3 2 3 2
9 3 3 3 2 3 2
9 3 3 3 2 3 2
9 3 3 3 2 3 2
9 3 3 3 2 3 2
9 3 3 3 2 3 2
9 3 3 3 2 3 2
9 3 3 3 2 3 2
9 3 3 3 2 3 2
9 3 3 3 2 3 2
9 3 3 3 2 3 2
9 3 3 3 2 3 2
9 3 3 3 2 3 2
9 3 3 3 2 3 2
9 3 3 3 2 3 2
9 3 3 3 2 3 2
9 3 3 3 2 3 2
9 3 3 3 2 3 2
9 3 3 3 2 3 2
9 3 3 3 2 3 2
9 3 3 3 2 3 2
9 3 3 3 2 3 2
9 3 3 3 2 3 2
9 3 3 3 2 3 2
9 3 3 3 2 3 2
9 3 3 3 2 3 2
9 3 3 3 2 3 2
9 3 3 3 2 3 2
9 3 3 3 2 3 2
9 3 3 3 2 3 2
9 3 3 3 2 3 2
9 3 3 3 2 3 2
9 3 3 3 2 3 2
9 3 3 3 2 3 2
9 3 3 3 2 3 2
9 3 3 3 2 3 2
9 3 3 3 2 3 2
9 3 3 3 2 3 2
9 3 3 3 2 3 2
9 3 3 3 2 3 2
9 3 3 3 2 3 2
9 3 3 3 2 3 2
9 3 3 3 2 3 2
9 3 3 3 2 3 2
9 3 3 3 2 3 2
9 3 3 3 2 3 2
9 3 3 3 2 3 2
9 3 3 3 2 3 2
9 3 3 3 2 3 2
9 3 3 3 2 3 2
9 3 3 3 2 3 2
9 3 3 3 2 3 2
9 3 3 3 2 3 2
9 3 3 3 2 3 2
9 3 3 3 2 3 2
9 3 3 3 2 3 2
9 3 3 3 2 3 2
9 3 3 3 2 3 2
9 3 3 3 2 3 2
9 3 3 3 2 3 2
9 3 3 3 2 3 2
9 3 3 3 2 3 2
9 3 3 3 2 3 2
9 3 3 3 2 3 2
9 3 3 3 2 3 2
9 3 3 3 2 3 2
9 3 3 3 2 3 2
9 3 3 3 2 3 2
9 3 3 3 2 3 2
9 3 3 3 2 3 2
9 3 3 3 2 3 2
9 3 3 3 2 3 2
9 3 3 3 2 3 2
9 3 3 3 2 3 2
9 3 3 3 2 3 2
9 3 3 3 2 3 2
9 3 3 3 2 3 2
9 3 3 3 2 3 2
9 3 3 3 2 3 2
9 3 3 3 2 3 2
9 3 3 3 2 3 2
9 3 3 3 2 3 2
9 3 3 3 2 3 2
9 3 3 3 2 3 2
9 3 3 3 2 3 2
9 3 3 3 2 3 2
9 3 3 3 2 3 2
9 3 3 3 2 3 2
9 3 3 3 2 3 2
9 3 3 3 2 3 2
9 3 3 3 2 3 2
9 3 3 3 2 3 2
9 3 3 3 2 3 2
9 3 3 3 2 3 2
9 3 3 3 2 3 2
9 3 3 3 2 3 2
9 3 3 3 2 3 2
9 3 3 3 2 3 2
9 3 3 3 2 3 2
9 3 3 3 2 3 2
9 3 3 3 2 3 2
9 3 3 3 2 3 2
9 3 3 3 2 3 2
9 3 3 3 2 3 2
9 3 3 3 2 3 2
9 3 3 3 2 3 2
9 3 3 3 2 3 2
9 3 3 3 2 3 2
9 3 3 3 2 3 2
9 3 3 3 2 3 2
9 3 3 3 2 3 2
9 3 3 3 2 3 2
9 3 3 3 2 3 2
9 3 3 3 2 3 2
9 3 3 3 2 3 2
9 3 3 3 2 3 2
9 3 3 3 2 3 2
9 3 3 3 2 3 2
9 3 3 3 2 3 2
9 3 3 3 2 3 2
9 3 3 3 2 3 2
9 3 3 3 2 3 2
9 3 3 3 2 3 2
9 3 3 3 2 3 2
9 3 3 3 2 3 2
9 3 3 3 2 3 2
9 3 3 3 2 3 2
9 3 3 3 2 3 2
9 3 3 3 2 3 2
9 3 3 3 2 3 2
9 3 3 3 2 3 2
9 3 3 3 2 3 2
9 3 3 3 2 3 2
9 3 3 3 2 3 2
9 3 3 3 2 3 2
9 3 3 3 2 3 2
9 3 3 3 2 3 2
9 3 3 3 2 3 2
9 3 3 3 2 3 2
9 3 3 3 2 3 2
9 3 3 3 2 3 2
9 3 3 3 2 3 2
9 3 3 3 2 3 2
9 3 3 3 2 3 2
9 3 3 3 2 3 2
9 3 3 3 2 3 2
9 3 3 3 2 3 2
9 3 3 3 2 3 2
9 3 3 3 2 3 2
9 3 3 3 2 3 2
9 3 3 3 2 3 2
9 3 3 3 2 3 2
9 3 3 3 2 3 2
9 3 3 3 2 3 2
9 3 3 3 2 3 2
9 3 3 3 2 3 2
9 3 3 3 2 3 2
9 3 3 3 2 3 2
9 3 3 3 2 3 2
9 3 3 3 2 3 2
9 3 3 3 2 3 2
9 3 3 3 2 3 2
9 3 3 3 2 3 2
9 3 3 3 2 3 2
9 3 3 3 2 3 2
9 3 3 3 2 3 2
9 3 3 3 2 3 2
9 3 3 3 2 3 2
9 3 3 3 2 3 2
9 3 3 3 2 3 2
9 3 3 3 2 3 2
9 3 3 3 2 3 2
9 3 3 3 2 3 2
9 3 3 3 2 3 2
9 3 3 3 2 3 2
9 3 3 3 2 3 2
9 3 3 3 2 3 2
9 3 3 3 2 3 2
9 3 3 3 2 3 2
9 3 3 3 2 3 2
9 3 3 3 2 3 2
9 3 3 3 2 3 2
9 3 3 3 2 3 2
9 3 3 3 2 3 2
9 3 3 3 2 3 2
9 3 3 3 2 3 2
9 3 3 3 2 3 2
9 3 3 3 2 3 2
9 3 3 3 2 3 2
9 3 3 3 2 3 2
9 3 3 3 2 3 2
9 3 3 3 2 3 2
9 3 3 3 2 3 2
9 3 3 3 2 3 2
9 3 3 3 2 3 2
9 3 3 3 2 3 2
9 3 3 3 2 3 2
9 3 3 3 2 3 2
9 3 3 3 2 3 2
9 3 3 3 2 3 2
9 3 3 3 2 3 2
9 3 3 3 2 3 2
9 3 3 3 2 3 2
9 3 3 3 2 3 2
9 3 3 3 2 3 2
9 3 3 3 2 3 2
9 3 3 3 2 3 2
9 3 3 3 2 3 2
9 3 3 3 2 3 2
9 3 3 3 2 3 2
9 3 3 3 2 3 2
9 3 3 3 2 3 2
9 3 3 3 2 3 2
9 3 3 3 2 3 2
9 3 3 3 2 3 2
9 3 3 3 2 3 2
9 3 3 3 2 3 2
9 3 3 3 2 3 2
9 3 3 3 2 3 2
9 3 3 3 2 3 2
9 3 3 3 2 3 2
9 3 3 3 2 3 2
9 3 3 3 2 3 2
9 3 3 3 2 3 2
9 3 3 3 2 3 2
9 3 3 3 2 3 2
9 3 3 3 2 3 2
9 3 3 3 2 3 2
9 3 3 3 2 3 2
9 3 3 3 2 3 2
9 3 3 3 2 3 2
9 3 3 3 2 3 2
9 3 3 3 2 3 2
9 3 3 3 2 3 2
9 3 3 3 2 3 2
9 3 3 3 2 3 2
9 3 3 3 2 3 2
9 3 3 3 2 3 2
9 3 3 3 2 3 2
9 3 3 3 2 3 2
9 3 3 3 2 3 2
9 3 3 3 2 3 2
9 3 3 3 2 3 2
9 3 3 3 2 3 2
9 3 3 3 2 3 2
9 3 3 3 2 3 2
9 3 3 3 2 3 2
9 3 3 3 2 3 2
9 3 3 3 2 3 2
9 3 3 3 2 3 2
9 3 3 3 2 3 2
9 3 3 3 2 3 2
9 3 3 3 2 3 2
9 3 3 3 2 3 2
9 3 3 3 2 3 2
9 3 3 3 2 3 2
9 3 3 3 2 3 2
9 3 3 3 2 3 2
9 3 3 3 2 3 2
9 3 3 3 2 3 2
9 3 3 3 2 3 2
9 3 3 3 2 3 2
9 3 3 3 2 3 2
9 3 3 3 2 3 2
9 3 3 3 2 3 2
9 3 3 3 2 3 2
9 3 3 3 2 3 2
9 3 3 3 2 3 2
9 3 3 3 2 3 2
9 3 3 3 2 3 2
9 3 3 3 2 3 2
9 3 3 3 2 3 2
9 3 3 3 2 3 2
9 3 3 3 2 3 2
9 3 3 3 2 3 2
9 3 3 3 2 3 2
9 3 3 3 2 3 2
9 3 3 3 2 3 2
9 3 3 3 2 3 2
9 3 3 3 2 3 2
9 3 3 3 2 3 2
9 3 3 3 2 3 2
9 3 3 3 2 3 2
9 3 3 3 2 3 2
9 3 3 3 2 3 2
9 3 3 3 2 3 2
9 3 3 3 2 3 2
9 3 3 3 2 3 2
9 3 3 3 2 3 2
9 3 3 3 2 3 2
9 3 3 3 2 3 2
9 3 3 3 2 3 2
9 3 3 3 2 3 2
9 3 3 3 2 3 2
9 3 3 3 2 3 2
9 3 3 3 2 3 2
9 3 3 3 2 3 2
9 3 3 3 2 3 2
9 3 3 3 2 3 2
9 3 3 3 2 3 2
9 3 3 3 2 3 2
9 3 3 3 2 3 2
9 3 3 3 2 3 2
9 3 3 3 2 3 2
9 3 3 3 2 3 2
9 3 3 3 2 3 2
9 3 3 3 2 3 2
9 3 3 3 2 3 2
9 3 3 3 2 3 2
9 3 3 3 2 3 2
9 3 3 3 2 3 2
9 3 3 3 2 3 2
9 3 3 3 2 3 2
9 3 3 3 2 3 2
9 3 3 3 2 3 2
9 3 3 3 2 3 2
9 3 3 3 2 3 2
9 3 3 3 2 3 2
9 3 3 3 2 3 2
9 3 3 3 2 3 2
9 3 3 3 2 3 2
9 3 3 3 2 3 2
9 3 3 3 2 3 2
9 3 3 3 2 3 2
9 3 3 3 2 3 2
9 3 3 3 2 3 2
9 3 3 3 2 3 2
9 3 3 3 2 3 2
9 3 3 3 2 3 2
9 3 3 3 2 3 2
9 3 3 3 2 3 2
9 3 3 3 2 3 2
9 3 3 3 2 3 2
9 3 3 3 2 3 2
9 3 3 3 2 3 2
9 3 3 3 2 3 2
9 3 3 3 2 3 2
9 3 3 3 2 3 2
9 3 3 3 2 3 2
9 3 3 3 2 3 2
9 3 3 3 2 3 2
9 3 3 3 2 3 2
9 3 3 3 2 3 2
9 3 3 3 2 3 2
9 3 3 3 2 3 2
9 3 3 3 2 3 2
9 3 3 3 2 3 2
9 3 3 3 2 3 2
9 3 3 3 2 3 2
9 3 3 3 2 3 2
9 3 3 3 2 3 2
9 3 3 3 2 3 2
9 3 3 3 2 3 2
9 3 3 3 2 3 2
9 3 3 3 2 3 2
9 3 3 3 2 3 2
9 3 3 3 2 3 2
9 3 3 3 2 3 2
9 3 3 3 2 3 2
9 3 3 3 2 3 2
9 3 3 3 2 3 2
9 3 3 3 2 3 2
9 3 3 3 2 3 2
9 3 3 3 2 3 2
9 3 3 3 2 3 2
9 3 3 3 2 3 2
9 3 3 3 2 3 2
9 3 3 3 2 3 2
9 3 3 3 2 3 2
9 3 3 3 2 3 2
9 3 3 3 2 3 2
9 3 3 3 2 3 2
9 3 3 3 2 3 2
9 3 3 3 2 3 2
9 3 3 3 2 3 2
9 3 3 3 2 3 2
9 3 3 3 2 3 2
9 3 3 3 2 3 2
9 3 3 3 2 3 2
9 3 3 3 2 3 2
9 3 3 3 2 3 2
9 3 3 3 2 3 2
9 3 3 3 2 3 2
9 3 3 3 2 3 2
9 3 3 3 2 3 2
9 3 3 3 2 3 2
9 3 3 3 2 3 2
9 3 3 3 2 3 2
9 3 3 3 2 3 2
9 3 3 3 2 3 2
9 3 3 3 2 3 2
9 3 3 3 2 3 2
9 3 3 3 2 3 2
9 3 3 3 2 3 2
9 3 3 3 2 3 2
9 3 3 3 2 3 2
9 3 3 3 2 3 2
9 3 3 3 2 3 2
9 3 3 3 2 3 2
9 3 3 3 2 3 2
9 3 3 3 2 3 2
9 3 3 3 2 3 2
9 3 3 3 2 3 2
9 3 3 3 2 3 2
9 3 3 3 2 3 2
9 3 3 3 2 3 2
9 3 3 3 2 3 2
9 3 3 3 2 3 2
9 3 3 3 2 3 2
9 3 3 3 2 3 2
9 3 3 3 2 3 2
9 3 3 3 2 3 2
9 3 3 3 2 3 2
9 3 3 3 2 3 2
9 3 3 3 2 3 2
9 3 3 3 2 3 2
9 3 3 3 2 3 2
9 3 3 3 2 3 2
9 3 3 3 2 3 2
9 3 3 3 2 3 2
9 3 3 3 2 3 2
9 3 3 3 2 3 2
9 3 3 3 2 3 2
9 3 3 3 2 3 2
9 3 3 3 2 3 2
9 3 3 3 2 3 2
9 3 3 3 2 3 2
9 3 3 3 2 3 2
9 3 3 3 2 3 2
9 3 3 3 2 3 2
9 3 3 3 2 3 2
9 3 3 3 2 3 2
9 3 3 3 2 3 2
9 3 3 3 2 3 2
9 3 3 3 2 3 2
9 3 3 3 2 3 2
9 3 3 3 2 3 2
9 3 3 3 2 3 2
9 3 3 3 2 3 2
9 3 3 3 2 3 2
9 3 3 3 2 3 2
9 3 3 3 2 3 2
9 3 3 3 2 3 2
9 3 3 3 2 3 2
9 3 3 3 2 3 2
9 3 3 3 2 3 2
9 3 3 3 2 3 2
9 3 3 3 2 3 2
9 3 3 3 2 3 2
9 3 3 3 2 3 2
9 3 3 3 2 3 2
9 3 3 3 2 3 2
9 3 3 3 2 3 2
9 3 3 3 2 3 2
9 3 3 3 2 3 2
9 3 3 3 2 3 2
9 3 3 3 2 3 2
9 3 3 3 2 3 2
9 3 3 3 2 3 2
9 3 3 3 2 3 2
9 3 3 3 2 3 2
9 3 3 3 2 3 2
9 3 3 3 2 3 2
9 3 3 3 2 3 2
9 3 3 3 2 3 2
9 3 3 3 2 3 2
9 3 3 3 2 3 2
9 3 3 3 2 3 2
9 3 3 3 2 3 2
9 3 3 3 2 3 2
9 3 3 3 2 3 2
9 3 3 3 2 3 2
9 3 3 3 2 3 2
9 3 3 3 2 3 2
9 3 3 3 2 3 2
9 3 3 3 2 3 2
9 3 3 3 2 3 2
9 3 3 3 2 3 2
9 3 3 3 2 3 2
9 3 3 3 2 3 2
9 3 3 3 2 3 2
9 3 3 3 2 3 2
9 3 3 3 2 3 2
9 3 3 3 2 3 2
9 3 3 3 2 3 2
9 3 3 3 2 3 2
9 3 3 3 2 3 2
9 3 3 3 2 3 2
9 3 3 3 2 3 2
9 3 3 3 2 3 2
9 3 3 3 2 3 2
9 3 3 3 2 3 2
9 3 3 3 2 3 2
9 3 3 3 2 3 2
9 3 3 3 2 3 2
9 3 3 3 2 3 2
9 3 3 3 2 3 2
9 3 3 3 2 3 2
9 3 3 3 2 3 2
9 3 3 3 2 3 2
9 3 3 3 2 3 2
9 3 3 3 2 3 2
9 3 3 3 2 3 2
9 3 3 3 2 3 2
9 3 3 3 2 3 2
9 3 3 3 2 3 2
9 3 3 3 2 3 2
9 3 3 3 2 3 2
9 3 3 3 2 3 2
9 3 3 3 2 3 2
9 3 3 3 2 3 2
9 3 3 3 2 3 2
9 3 3 3 2 3 2
9 3 3 3 2 3 2
9 3 3 3 2 3 2
9 3 3 3 2 3 2
9 3 3 3 2 3 2
9 3 3 3 2 3 2
9 3 3 3 2 3 2
9 3 3 3 2 3 2
9 3 3 3 2 3 2
9 3 3 3 2 3 2
9 3 3 3 2 3 2
9 3 3 3 2 3 2
9 3 3 3 2 3 2
9 3 3 3 2 3 2
9 3 3 3 2 3 2
9 3 3 3 2 3 2
9 3 3 3 2 3 2
9 3 3 3 2 3 2
9 3 3 3 2 3 2
9 3 3 3 2 3 2
9 3 3 3 2 3 2
9 3 3 3 2 3 2
9 3 3 3 2 3 2
9 3 3 3 2 3 2
9 3 3 3 2 3 2
9 3 3 3 2 3 2
9 3 3 3 2 3 2
9 3 3 3 2 3 2
9 3 3 3 2 3 2
9 3 3 3 2 3 2
9 3 3 3 2 3 2
9 3 3 3 2 3 2
9 3 3 3 2 3 2
9 3 3 3 2 3 2
9 3 3 3 2 3 2
9 3 3 3 2 3 2
9 3 3 3 2 3 2
9 3 3 3 2 3 2
9 3 3 3 2 3 2
9 3 3 3 2 3 2
9 3 3 3 2 3 2
9 3 3 3 2 3 2
9 3 3 3 2 3 2
9 3 3 3 2 3 2
9 3 3 3 2 3 2
9 3 3 3 2 3 2
9 3 3 3 2 3 2
9 3 3 3 2 3 2
9 3 3 3 2 3 2
9 3 3 3 2 3 2
9 3 3 3 2 3 2
9 3 3 3 2 3 2
9 3 3 3 2 3 2
9 3 3 3 2 3 2
9 3 3 3 2 3 2
9 3 3 3 2 3 2
9 3 3 3 2 3 2
9 3 3 3 2 3 2
9 3 3 3 2 3 2
9 3 3 3 2 3 2
9 3 3 3 2 3 2
9 3 3 3 2 3 2
9 3 3 3 2 3 2
9 3 3 3 2 3 2
9 3 3 3 2 3 2
9 3 3 3 2 3 2
9 3 3 3 2 3 2
9 3 3 3 2 3 2
9 3 3 3 2 3 2
9 3 3 3 2 3 2
9 3 3 3 2 3 2
9 3 3 3 2 3 2
9 3 3 3 2 3 2
9 3 3 3 2 3 2
9 3 3 3 2 3 2
9 3 3 3 2 3 2
9 3 3 3 2 3 2
9 3 3 3 2 3 2
9 3 3 3 2 3 2
9 3 3 3 2 3 2
9 3 3 3 2 3 2
9 3 3 3 2 3 2
9 3 3 3 2 3 2
9 3 3 3 2 3 2
9 3 3 3 2 3 2
9 3 3 3 2 3 2
9 3 3 3 2 3 2
9 3 3 3 2 3 2
9 3 3 3 2 3 2
9 3 3 3 2 3 2
9 3 3 3 2 3 2
9 3 3 3 2 3 2
9 3 3 3 2 3 2
9 3 3 3 2 3 2
9 3 3 3 2 3 2
9 3 3 3 2 3 2
9 3 3 3 2 3 2
9 3 3 3 2 3 2
9 3 3 3 2 3 2
9 3 3 3 2 3 2
9 3 3 3 2 3 2
9 3 3 3 2 3 2
9 3 3 3 2 3 2
9 3 3 3 2 3 2
9 3 3 3 2 3 2
9 3 3 3 2 3 2
9 3 3 3 2 3 2
9 3 3 3 2 3 2
9 3 3 3 2 3 2
9 3 3 3 2 3 2
9 3 3 3 2 3 2
9 3 3 3 2 3 2
9 3 3 3 2 3 2
9 3 3 3 2 3 2
9 3 3 3 2 3 2
9 3 3 3 2 3 2
9 3 3 3 2 3 2
9 3 3 3 2 3 2
9 3 3 3 2 3 2
9 3 3 3 2 3 2
9 3 3 3 2 3 2
9 3 3 3 2 3 2
9 3 3 3 2 3 2
9 3 3 3 2 3 2
9 3 3 3 2 3 2
9 3 3 3 2 3 2
9 3 3 3 2 3 2
9 3 3 3 2 3 2
9 3 3 3 2 3 2
9 3 3 3 2 3 2
9 3 3 3 2 3 2
9 3 3 3 2 3 2
9 3 3 3 2 3 2
9 3 3 3 2 3 2
9 3 3 3 2 3 2
9 3 3 3 2 3 2
9 3 3 3 2 3 2
9 3 3 3 2 3 2
9 3 3 3 2 3 2
9 3 3 3 2 3 2
9 3 3 3 2 3 2
9 3 3 3 2 3 2
9 3 3 3 2 3 2
9 3 3 3 2 3 2
9 3 3 3 2 3 2
9 3 3 3 2 3 2
9 3 3 3 2 3 2
9 3 3 3 2 3 2
9 3 3 3 2 3 2
9 3 3 3 2 3 2
9 3 3 3 2 3 2
9 3 3 3 2 3 2
9 3 3 3 2 3 2
9 3 3 3 2 3 2
9 3 3 3 2 3 2
9 3 3 3 2 3 2
9 3 3 3 2 3 2
9 3 3 3 2 3 2
9 3 3 3 2 3 2
9 3 3 3 2 3 2
9 3 3 3 2 3 2
9 3 3 3 2 3 2
9 3 3 3 2 3 2
9 3 3 3 2 3 2
9 3 3 3 2 3 2
9 3 3 3 2 3 2
9 3 3 3 2 3 2
9 3 3 3 2 3 2
9 3 3 3 2 3 2
9 3 3 3 2 3 2
9 3 3 3 2 3 2
9 3 3 3 2 3 2
9 3 3 3 2 3 2
9 3 3 3 2 3 2
9 3 3 3 2 3 2
9 3 3 3 2 3 2
9 3 3 3 2 3 2
9 3 3 3 2 3 2
9 3 3 3 2 3 2
9 3 3 3 2 3 2
9 3 3 3 2 3 2
9 3 3 3 2 3 2
9 3 3 3 2 3 2
9 3 3 3 2 3 2
9 3 3 3 2 3 2
9 3 3 3 2 3 2
9 3 3 3 2 3 2
9 3 3 3 2 3 2
9 3 3 3 2 3 2
9 3 3 3 2 3 2
9 3 3 3 2 3 2
9 3 3 3 2 3 2
9 3 3 3 2 3 2
9 3 3 3 2 3 2
9 3 3 3 2 3 2
9 3 3 3 2 3 2
9 3 3 3 2 3 2
9 3 3 3 2 3 2
9 3 3 3 2 3 2
9 3 3 3 2 3 2
9 3 3 3 2 3 2
9 3 3 3 2 3 2
9 3 3 3 2 3 2
9 3 3 3 2 3 2
9 3 3 3 2 3 2
9 3 3 3 2 3 2
9 3 3 3 2 3 2
9 3 3 3 2 3 2
9 3 3 3 2 3 2
9 3 3 3 2 3 2
9 3 3 3 2 3 2
9 3 3 3 2 3 2
9 3 3 3 2 3 2
9 3 3 3 2 3 2
9 3 3 3 2 3 2
9 3 3 3 2 3 2
9 3 3 3 2 3 2
9 3 3 3 2 3 2
9 3 3 3 2 3 2
9 3 3 3 2 3 2
9 3 3 3 2 3 2
9 3 3 3 2 3 2
9 3 3 3 2 3 2
9 3 3 3 2 3 2
9 3 3 3 2 3 2
9 3 3 3 2 3 2
9 3 3 3 2 3 2
9 3 3 3 2 3 2
9 3 3 3 2 3 2
9 3 3 3 2 3 2
9 3 3 3 2 3 2
9 3 3 3 2 3 2
9 3 3 3 2 3 2
9 3 3 3 2 3 2
9 3 3 3 2 3 2
9 3 3 3 2 3 2
9 3 3 3 2 3 2
9 3 3 3 2 3 2
9 3 3 3 2 3 2
9 3 3 3 2 3 2
9 3 3 3 2 3 2
9 3 3 3 2 3 2
9 3 3 3 2 3 2
9 3 3 3 2 3 2
9 3 3 3 2 3 2
9 3 3 3 2 3 2
9 3 3 3 2 3 2
9 3 3 3 2 3 2
9 3 3 3 2 3 2
9 3 3 3 2 3 2
9 3 3 3 2 3 2
9 3 3 3 2 3 2
9 3 3 3 2 3 2
9 3 3 3 2 3 2
9 3 3 3 2 3 2
9 3 3 3 2 3 2
9 3 3 3 2 3 2
9 3 3 3 2 3 2
9 3 3 3 2 3 2
9 3 3 3 2 3 2
9 3 3 3 2 3 2
9 3 3 3 2 3 2
9 3 3 3 2 3 2
9 3 3 3 2 3 2
9 3 3 3 2 3 2
9 3 3 3 2 3 2
9 3 3 3 2 3 2
9 3 3 3 2 3 2
9 3 3 3 2 3 2
9 3 3 3 2 3 2
9 3 3 3 2 3 2
9 3 3 3 2 3 2
9 3 3 3 2 3 2
9 3 3 3 2 3 2
9 3 3 3 2 3 2
9 3 3 3 2 3 2
9 3 3 3 2 3 2
9 3 3 3 2 3 2
9 3 3 3 2 3 2
9 3 3 3 2 3 2
9 3 3 3 2 3 2
9 3 3 3 2 3 2
9 3 3 3 2 3 2
9 3 3 3 2 3 2
9 3 3 3 2 3 2
9 3 3 3 2 3 2
9 3 3 3 2 3 2
9 3 3 3 2 3 2
9 3 3 3 2 3 2
9 3 3 3 2 3 2
9 3 3 3 2 3 2
9 3 3 3 2 3 2
9 3 3 3 2 3 2
9 3 3 3 2 3 2
9 3 3 3 2 3 2
9 3 3 3 2 3 2
9 3 3 3 2 3 2
9 3 3 3 2 3 2
9 3 3 3 2 3 2
9 3 3 3 2 3 2
9 3 3 3 2 3 2
9 3 3 3 2 3 2
9 3 3 3 2 3 2
9 3 3 3 2 3 2
9 3 3 3 2 3 2
9 3 3 3 2 3 2
9 3 3 3 2 3 2
9 3 3 3 2 3 2
9 3 3 3 2 3 2
9 3 3 3 2 3 2
9 3 3 3 2 3 2
9 3 3 3 2 3 2
9 3 3 3 2 3 2
9 3 3 3 2 3 2
9 3 3 3 2 3 2
9 3 3 3 2 3 2
9 3 3 3 2 3 2
9 3 3 3 2 3 2
9 3 3 3 2 3 2
9 3 3 3 2 3 2
9 3 3 3 2 3 2
9 3 3 3 2 3 2
9 3 3 3 2 3 2
9 3 3 3 2 3 2
9 3 3 3 2 3 2
9 3 3 3 2 3 2
9 3 3 3 2 3 2
9 3 3 3 2 3 2
9 3 3 3 2 3 2
9 3 3 3 2 3 2
9 3 3 3 2 3 2
9 3 3 3 2 3 2
9 3 3 3 2 3 2
9 3 3 3 2 3 2
9 3 3 3 2 3 2
9 3 3 3 2 3 2
9 3 3 3 2 3 2
9 3 3 3 2 3 2
9 3 3 3 2 3 2
9 3 3 3 2 3 2
9 3 3 3 2 3 2
9 3 3 3 2 3 2
9 3 3 3 2 3 2
9 3 3 3 2 3 2
9 3 3 3 2 3 2
9 3 3 3 2 3 2
9 3 3 3 2 3 2
9 3 3 3 2 3 2
9 3 3 3 2 3 2
9 3 3 3 2 3 2
9 3 3 3 2 3 2
9 3 3 3 2 3 2
9 3 3 3 2 3 2
9 3 3 3 2 3 2
9 3 3 3 2 3 2
9 3 3 3 2 3 2
9 3 3 3 2 3 2
9 3 3 3 2 3 2
9 3 3 3 2 3 2
9 3 3 3 2 3 2
9 3 3 3 2 3 2
9 3 3 3 2 3 2
9 3 3 3 2 3 2
9 3 3 3 2 3 2
9 3 3 3 2 3 2
9 3 3 3 2 3 2
9 3 3 3 2 3 2
9 3 3 3 2 3 2
9 3 3 3 2 3 2
9 3 3 3 2 3 2
9 3 3 3 2 3 2
9 3 3 3 2 3 2
9 3 3 3 2 3 3
9 3 3 3 2 3 3
9 3 3 3 2 3 3
9 3 3 3 2 3 3
9 3 3 3 2 3 3
9 3 3 3 2 3 3
9 3 3 3 2 3 3
9 3 3 3 2 3 3
9 3 3 3 2 3 3
9 3 3 3 2 3 3
9 3 3 3 2 3 3
9 3 3 3 2 3 3
9 3 3 3 2 3 3
9 3 3 3 2 3 3
9 3 3 3 2 3 3
9 3 3 3 2 3 3
9 3 3 3 2 3 3
9 3 3 3 2 3 3
9 3 3 3 2 3 3
9 3 3 3 2 3 3
9 3 3 3 2 3 3
9 3 3 3 2 3 3
9 3 3 3 2 3 3
9 3 3 3 2 3 3
9 3 3 3 2 3 3
9 3 3 3 2 3 3
9 3 3 3 2 3 3
9 3 3 3 2 3 3
9 3 3 3 2 3 3
9 3 3 3 2 3 3
9 3 3 3 2 3 3
9 3 3 3 2 3 3
9 3 3 3 2 3 3
9 3 3 3 2 3 3
9 3 3 3 2 3 3
9 3 3 3 2 3 3
9 3 3 3 2 3 3
9 3 3 3 2 3 3
9 3 3 3 2 3 3
9 3 3 3 2 3 3
9 3 3 3 2 3 3
9 3 3 3 2 3 3
9 3 3 3 2 3 3
9 3 3 3 2 3 3
9 3 3 3 2 3 3
9 3 3 3 2 3 3
9 3 3 3 2 3 3
9 3 3 3 2 3 3
9 3 3 3 2 3 3
9 3 3 3 2 3 3
9 3 3 3 2 3 3
9 3 3 3 2 3 3
9 3 3 3 2 3 3
9 3 3 3 2 3 3
9 3 3 3 2 3 3
9 3 3 3 2 3 3
9 3 3 3 2 3 3
9 3 3 3 2 3 3
9 3 3 3 2 3 3
9 3 3 3 2 3 3
9 3 3 3 2 3 3
9 3 3 3 2 3 3
9 3 3 3 2 3 3
9 3 3 3 2 3 3
9 3 3 3 2 3 3
9 3 3 3 2 3 3
9 3 3 3 2 3 3
9 3 3 3 2 3 3
9 3 3 3 2 3 3
9 3 3 3 2 3 3
9 3 3 3 2 3 3
9 3 3 3 2 3 3
9 3 3 3 2 3 3
9 3 3 3 2 3 3
9 3 3 3 2 3 3
9 3 3 3 2 3 3
9 3 3 3 2 3 3
9 3 3 3 2 3 3
9 3 3 3 2 3 3
9 3 3 3 2 3 3
9 3 3 3 2 3 3
9 3 3 3 2 3 3
9 3 3 3 2 3 3
9 3 3 3 2 3 3
9 3 3 3 2 3 3
9 3 3 3 2 3 3
9 3 3 3 2 3 3
9 3 3 3 2 3 3
9 3 3 3 2 3 3
9 3 3 3 2 3 3
9 3 3 3 2 3 3
9 3 3 3 2 3 3
9 3 3 3 2 3 3
9 3 3 3 2 3 3
9 3 3 3 2 3 3
9 3 3 3 2 3 3
9 3 3 3 2 3 3
9 3 3 3 2 3 3
9 3 3 3 2 3 3
9 3 3 3 2 3 3
9 3 3 3 2 3 3
9 3 3 3 2 3 3
9 3 3 3 2 3 3
9 3 3 3 2 3 3
9 3 3 3 2 3 3
9 3 3 3 2 3 3
9 3 3 3 2 3 3
9 3 3 3 2 3 3
9 3 3 3 2 3 3
9 3 3 3 2 3 3
9 3 3 3 2 3 3
9 3 3 3 2 3 3
9 3 3 3 2 3 3
9 3 3 3 2 3 3
9 3 3 3 2 3 3
9 3 3 3 2 3 3
9 3 3 3 2 3 3
9 3 3 3 2 3 3
9 3 3 3 2 3 3
9 3 3 3 2 3 3
9 3 3 3 2 3 3
9 3 3 3 2 3 3
9 3 3 3 2 3 3
9 3 3 3 2 3 3
9 3 3 3 2 3 3
9 3 3 3 2 3 3
9 3 3 3 2 3 3
9 3 3 3 2 3 3
9 3 3 3 2 3 3
9 3 3 3 2 3 3
9 3 3 3 2 3 3
9 3 3 3 2 3 3
9 3 3 3 2 3 3
9 3 3 3 2 3 3
9 3 3 3 2 3 3
9 3 3 3 2 3 3
9 3 3 3 2 3 3
9 3 3 3 2 3 3
9 3 3 3 2 3 3
9 3 3 3 2 3 3
9 3 3 3 2 3 3
9 3 3 3 2 3 3
9 3 3 3 2 3 3
9 3 3 3 2 3 3
9 3 3 3 2 3 3
9 3 3 3 2 3 3
9 3 3 3 2 3 3
9 3 3 3 2 3 3
9 3 3 3 2 3 3
9 3 3 3 2 3 3
9 3 3 3 2 3 3
9 3 3 3 2 3 3
9 3 3 3 2 3 3
9 3 3 3 2 3 3
9 3 3 3 2 3 3
9 3 3 3 2 3 3
9 3 3 3 2 3 3
9 3 3 3 2 3 3
9 3 3 3 2 3 3
9 3 3 3 2 3 3
9 3 3 3 2 3 3
9 3 3 3 2 3 3
9 3 3 3 2 3 3
9 3 3 3 2 3 3
9 3 3 3 2 3 3
9 3 3 3 2 3 3
9 3 3 3 2 3 3
9 3 3 3 2 3 3
9 3 3 3 2 3 3
9 3 3 3 2 3 3
9 3 3 3 2 3 3
9 3 3 3 2 3 3
9 3 3 3 2 3 3
9 3 3 3 2 3 3
9 3 3 3 2 3 3
9 3 3 3 2 3 3
9 3 3 3 2 3 3
9 3 3 3 2 3 3
9 3 3 3 2 3 3
9 3 3 3 2 3 3
9 3 3 3 2 3 3
9 3 3 3 2 3 3
9 3 3 3 2 3 3
9 3 3 3 2 3 3
9 3 3 3 2 3 3
9 3 3 3 2 3 3
9 3 3 3 2 3 3
9 3 3 3 2 3 3
9 3 3 3 2 3 3
9 3 3 3 2 3 3
9 3 3 3 2 3 3
9 3 3 3 2 3 3
9 3 3 3 2 3 3
9 3 3 3 2 3 3
9 3 3 3 2 3 3
9 3 3 3 2 3 3
9 3 3 3 2 3 3
9 3 3 3 2 3 3
9 3 3 3 2 3 3
9 3 3 3 2 3 3
9 3 3 3 2 3 3
9 3 3 3 2 3 3
9 3 3 3 2 3 3
9 3 3 3 2 3 3
9 3 3 3 2 3 3
9 3 3 3 2 3 3
9 3 3 3 2 3 3
9 3 3 3 2 3 3
9 3 3 3 2 3 3
9 3 3 3 2 3 3
9 3 3 3 2 3 3
9 3 3 3 2 3 3
9 3 3 3 2 3 3
9 3 3 3 2 3 3
9 3 3 3 2 3 3
9 3 3 3 2 3 3
9 3 3 3 2 3 3
9 3 3 3 2 3 3
9 3 3 3 2 3 3
9 3 3 3 2 3 3
9 3 3 3 2 3 3
9 3 3 3 2 3 3
9 3 3 3 2 3 3
9 3 3 3 2 3 3
9 3 3 3 2 3 3
9 3 3 3 2 3 3
9 3 3 3 2 3 3
9 3 3 3 2 3 3
9 3 3 3 2 3 3
9 3 3 3 2 3 3
9 3 3 3 2 3 3
9 3 3 3 2 3 3
9 3 3 3 2 3 3
9 3 3 3 2 3 3
9 3 3 3 2 3 3
9 3 3 3 2 3 3
9 3 3 3 2 3 3
9 3 3 3 2 3 3
9 3 3 3 2 3 3
9 3 3 3 2 3 3
9 3 3 3 2 3 3
9 3 3 3 2 3 3
9 3 3 3 2 3 3
9 3 3 3 2 3 3
9 3 3 3 2 3 3
9 3 3 3 2 3 3
9 3 3 3 2 3 3
9 3 3 3 2 3 3
9 3 3 3 2 3 3
9 3 3 3 2 3 3
9 3 3 3 2 3 3
9 3 3 3 2 3 3
9 3 3 3 2 3 3
9 3 3 3 2 3 3
9 3 3 3 2 3 3
9 3 3 3 2 3 3
9 3 3 3 2 3 3
9 3 3 3 2 3 3
9 3 3 3 2 3 3
9 3 3 3 2 3 3
9 3 3 3 2 3 3
9 3 3 3 2 3 3
9 3 3 3 2 3 3
9 3 3 3 2 3 3
9 3 3 3 2 3 3
9 3 3 3 2 3 3
9 3 3 3 2 3 3
9 3 3 3 2 3 3
9 3 3 3 2 3 3
9 3 3 3 2 3 3
9 3 3 3 2 3 3
9 3 3 3 2 3 3
9 3 3 3 2 3 3
9 3 3 3 2 3 3
9 3 3 3 2 3 3
9 3 3 3 2 3 3
9 3 3 3 2 3 3
9 3 3 3 2 3 3
9 3 3 3 2 3 3
9 3 3 3 2 3 3
9 3 3 3 2 3 3
9 3 3 3 2 3 3
9 3 3 3 2 3 3
9 3 3 3 2 3 3
9 3 3 3 2 3 3
9 3 3 3 2 3 3
9 3 3 3 2 3 3
9 3 3 3 2 3 3
9 3 3 3 2 3 3
9 3 3 3 2 3 3
9 3 3 3 2 3 3
9 3 3 3 2 3 3
9 3 3 3 2 3 3
9 3 3 3 2 3 3
9 3 3 3 2 3 3
9 3 3 3 2 3 3
9 3 3 3 2 3 3
9 3 3 3 2 3 3
9 3 3 3 2 3 3
9 3 3 3 2 3 3
9 3 3 3 2 3 3
9 3 3 3 2 3 3
9 3 3 3 2 3 3
9 3 3 3 2 3 3
9 3 3 3 2 3 3
9 3 3 3 2 3 3
9 3 3 3 2 3 3
9 3 3 3 2 3 3
9 3 3 3 2 3 3
9 3 3 3 2 3 3
9 3 3 3 2 3 3
9 3 3 3 2 3 3
9 3 3 3 2 3 3
9 3 3 3 2 3 3
9 3 3 3 2 3 3
9 3 3 3 2 3 3
9 3 3 3 2 3 3
9 3 3 3 2 3 3
9 3 3 3 2 3 3
9 3 3 3 2 3 3
9 3 3 3 2 3 3
9 3 3 3 2 3 3
9 3 3 3 2 3 3
9 3 3 3 2 3 3
9 3 3 3 2 3 3
9 3 3 3 2 3 3
9 3 3 3 2 3 3
9 3 3 3 2 3 3
9 3 3 3 2 3 3
9 3 3 3 2 3 3
9 3 3 3 2 3 3
9 3 3 3 2 3 3
9 3 3 3 2 3 3
9 3 3 3 2 3 3
9 3 3 3 2 3 3
9 3 3 3 2 3 3
9 3 3 3 2 3 3
9 3 3 3 2 3 3
9 3 3 3 2 3 3
9 3 3 3 2 3 3
9 3 3 3 2 3 3
9 3 3 3 2 3 3
9 3 3 3 2 3 3
9 3 3 3 2 3 3
9 3 3 3 2 3 3
9 3 3 3 2 3 3
9 3 3 3 2 3 3
9 3 3 3 2 3 3
9 3 3 3 2 3 3
9 3 3 3 2 3 3
9 3 3 3 2 3 3
9 3 3 3 2 3 3
9 3 3 3 2 3 3
9 3 3 3 2 3 3
9 3 3 3 2 3 3
9 3 3 3 2 3 3
9 3 3 3 2 3 3
9 3 3 3 2 3 3
9 3 3 3 2 3 3
9 3 3 3 2 3 3
9 3 3 3 2 3 3
9 3 3 3 2 3 3
9 3 3 3 2 3 3
9 3 3 3 2 3 3
9 3 3 3 2 3 3
9 3 3 3 2 3 3
9 3 3 3 2 3 3
9 3 3 3 2 3 3
9 3 3 3 2 3 3
9 3 3 3 2 3 3
9 3 3 3 2 3 3
9 3 3 3 2 3 3
9 3 3 3 2 3 3
9 3 3 3 2 3 3
9 3 3 3 2 3 3
9 3 3 3 2 3 3
9 3 3 3 2 3 3
9 3 3 3 2 3 3
9 3 3 3 2 3 3
9 3 3 3 2 3 3
9 3 3 3 2 3 3
9 3 3 3 2 3 3
9 3 3 3 2 3 3
9 3 3 3 2 3 3
9 3 3 3 2 3 3
9 3 3 3 2 3 3
9 3 3 3 2 3 3
9 3 3 3 2 3 3
9 3 3 3 2 3 3
9 3 3 3 2 3 3
9 3 3 3 2 3 3
9 3 3 3 2 3 3
9 3 3 3 2 3 3
9 3 3 3 2 3 3
9 3 3 3 2 3 3
9 3 3 3 2 3 3
9 3 3 3 2 3 3
9 3 3 3 2 3 3
9 3 3 3 2 3 3
9 3 3 3 2 3 3
9 3 3 3 2 3 3
9 3 3 3 2 3 3
9 3 3 3 2 3 3
9 3 3 3 2 3 3
9 3 3 3 2 3 3
9 3 3 3 2 3 3
9 3 3 3 2 3 3
9 3 3 3 2 3 3
9 3 3 3 2 3 3
9 3 3 3 2 3 3
9 3 3 3 2 3 3
9 3 3 3 2 3 3
9 3 3 3 2 3 3
9 3 3 3 2 3 3
9 3 3 3 2 3 3
9 3 3 3 2 3 3
9 3 3 3 2 3 3
9 3 3 3 2 3 3
9 3 3 3 2 3 3
9 3 3 3 2 3 3
9 3 3 3 2 3 3
9 3 3 3 2 3 3
9 3 3 3 2 3 3
9 3 3 3 2 3 3
9 3 3 3 2 3 3
9 3 3 3 2 3 3
9 3 3 3 2 3 3
9 3 3 3 2 3 3
9 3 3 3 2 3 3
9 3 3 3 2 3 3
9 3 3 3 2 3 3
9 3 3 3 2 3 3
9 3 3 3 2 3 3
9 3 3 3 2 3 3
9 3 3 3 2 3 3
9 3 3 3 2 3 3
9 3 3 3 2 3 3
9 3 3 3 2 3 3
9 3 3 3 2 3 3
9 3 3 3 2 3 3
9 3 3 3 2 3 3
9 3 3 3 2 3 3
9 3 3 3 2 3 3
9 3 3 3 2 3 3
9 3 3 3 2 3 3
9 3 3 3 2 3 3
9 3 3 3 2 3 3
9 3 3 3 2 3 3
9 3 3 3 2 3 3
9 3 3 3 2 3 3
9 3 3 3 2 3 3
9 3 3 3 2 3 3
9 3 3 3 2 3 3
9 3 3 3 2 3 3
9 3 3 3 2 3 3
9 3 3 3 2 3 3
9 3 3 3 2 3 3
9 3 3 3 2 3 3
9 3 3 3 2 3 3
9 3 3 3 2 3 3
9 3 3 3 2 3 3
9 3 3 3 2 3 3
9 3 3 3 2 3 3
9 3 3 3 2 3 3
9 3 3 3 2 3 3
9 3 3 3 2 3 3
9 3 3 3 2 3 3
9 3 3 3 2 3 3
9 3 3 3 2 3 3
9 3 3 3 2 3 3
9 3 3 3 2 3 3
9 3 3 3 2 3 3
9 3 3 3 2 3 3
9 3 3 3 2 3 3
9 3 3 3 2 3 3
9 3 3 3 2 3 3
9 3 3 3 2 3 3
9 3 3 3 2 3 3
9 3 3 3 2 3 3
9 3 3 3 2 3 3
9 3 3 3 2 3 3
9 3 3 3 2 3 3
9 3 3 3 2 3 3
9 3 3 3 2 3 3
9 3 3 3 2 3 3
9 3 3 3 2 3 3
9 3 3 3 2 3 3
9 3 3 3 2 3 3
9 3 3 3 2 3 3
9 3 3 3 2 3 3
9 3 3 3 2 3 3
9 3 3 3 2 3 3
9 3 3 3 2 3 3
9 3 3 3 2 3 3
9 3 3 3 2 3 3
9 3 3 3 2 3 3
9 3 3 3 2 3 3
9 3 3 3 2 3 3
9 3 3 3 2 3 3
9 3 3 3 2 3 3
9 3 3 3 2 3 3
9 3 3 3 2 3 3
9 3 3 3 2 3 3
9 3 3 3 2 3 3
9 3 3 3 2 3 3
9 3 3 3 2 3 3
9 3 3 3 2 3 3
9 3 3 3 2 3 3
9 3 3 3 2 3 3
9 3 3 3 2 3 3
9 3 3 3 2 3 3
9 3 3 3 2 3 3
9 3 3 3 2 3 3
9 3 3 3 2 3 3
9 3 3 3 2 3 3
9 3 3 3 2 3 3
9 3 3 3 2 3 3
9 3 3 3 2 3 3
9 3 3 3 2 3 3
9 3 3 3 2 3 3
9 3 3 3 2 3 3
9 3 3 3 2 3 3
9 3 3 3 2 3 3
9 3 3 3 2 3 3
9 3 3 3 2 3 3
9 3 3 3 2 3 3
9 3 3 3 2 3 3
9 3 3 3 2 3 3
9 3 3 3 2 3 3
9 3 3 3 2 3 3
9 3 3 3 2 3 3
9 3 3 3 2 3 3
9 3 3 3 2 3 3
9 3 3 3 2 3 3
9 3 3 3 2 3 3
9 3 3 3 2 3 3
9 3 3 3 2 3 3
9 3 3 3 2 3 3
9 3 3 3 2 3 3
9 3 3 3 2 3 3
9 3 3 3 2 3 3
9 3 3 3 2 3 3
9 3 3 3 2 3 3
9 3 3 3 2 3 3
9 3 3 3 2 3 3
9 3 3 3 2 3 3
9 3 3 3 2 3 3
9 3 3 3 2 3 3
9 3 3 3 2 3 3
9 3 3 3 2 3 3
9 3 3 3 2 3 3
9 3 3 3 2 3 3
9 3 3 3 2 3 3
9 3 3 3 2 3 3
9 3 3 3 2 3 3
9 3 3 3 2 3 3
9 3 3 3 2 3 3
9 3 3 3 2 3 3
9 3 3 3 2 3 3
9 3 3 3 2 3 3
9 3 3 3 2 3 3
9 3 3 3 2 3 3
9 3 3 3 2 3 3
9 3 3 3 2 3 3
9 3 3 3 2 3 3
9 3 3 3 2 3 3
9 3 3 3 2 3 3
9 3 3 3 2 3 3
9 3 3 3 2 3 3
9 3 3 3 2 3 3
9 3 3 3 2 3 3
9 3 3 3 2 3 3
9 3 3 3 2 3 3
9 3 3 3 2 3 3
9 3 3 3 2 3 3
9 3 3 3 2 3 3
9 3 3 3 2 3 3
9 3 3 3 2 3 3
9 3 3 3 2 3 3
9 3 3 3 2 3 3
9 3 3 3 2 3 3
9 3 3 3 2 3 3
9 3 3 3 2 3 3
9 3 3 3 2 3 3
9 3 3 3 2 3 3
9 3 3 3 2 3 3
9 3 3 3 2 3 3
9 3 3 3 2 3 3
9 3 3 3 2 3 3
9 3 3 3 2 3 3
9 3 3 3 2 3 3
9 3 3 3 2 3 3
9 3 3 3 2 3 3
9 3 3 3 2 3 3
9 3 3 3 2 3 3
9 3 3 3 2 3 3
9 3 3 3 2 3 3
9 3 3 3 2 3 3
9 3 3 3 2 3 3
9 3 3 3 2 3 3
9 3 3 3 2 3 3
9 3 3 3 2 3 3
9 3 3 3 2 3 3
9 3 3 3 2 3 3
9 3 3 3 2 3 3
9 3 3 3 2 3 3
9 3 3 3 2 3 3
9 3 3 3 2 3 3
9 3 3 3 2 3 3
9 3 3 3 2 3 3
9 3 3 3 2 3 3
9 3 3 3 2 3 3
9 3 3 3 2 3 3
9 3 3 3 2 3 3
9 3 3 3 2 3 3
9 3 3 3 2 3 3
9 3 3 3 2 3 3
9 3 3 3 2 3 3
9 3 3 3 2 3 3
9 3 3 3 2 3 3
9 3 3 3 2 3 3
9 3 3 3 2 3 3
9 3 3 3 2 3 3
9 3 3 3 2 3 3
9 3 3 3 2 3 3
9 3 3 3 2 3 3
9 3 3 3 2 3 3
9 3 3 3 2 3 3
9 3 3 3 2 3 3
9 3 3 3 2 3 3
9 3 3 3 2 3 3
9 3 3 3 2 3 3
9 3 3 3 2 3 3
9 3 3 3 2 3 3
9 3 3 3 2 3 3
9 3 3 3 2 3 3
9 3 3 3 2 3 3
9 3 3 3 2 3 3
9 3 3 3 2 3 3
9 3 3 3 2 3 3
9 3 3 3 2 3 3
9 3 3 3 2 3 3
9 3 3 3 2 3 3
9 3 3 3 2 3 3
9 3 3 3 2 3 3
9 3 3 3 2 3 3
9 3 3 3 2 3 3
9 3 3 3 2 3 3
9 3 3 3 2 3 3
9 3 3 3 2 3 3
9 3 3 3 2 3 3
9 3 3 3 2 3 3
9 3 3 3 2 3 3
9 3 3 3 2 3 3
9 3 3 3 2 3 3
9 3 3 3 2 3 3
9 3 3 3 2 3 3
9 3 3 3 2 3 3
9 3 3 3 2 3 3
9 3 3 3 2 3 3
9 3 3 3 2 3 3
9 3 3 3 2 3 3
9 3 3 3 2 3 3
9 3 3 3 2 3 3
9 3 3 3 2 3 3
9 3 3 3 2 3 3
9 3 3 3 2 3 3
9 3 3 3 2 3 3
9 3 3 3 2 3 3
9 3 3 3 2 3 3
9 3 3 3 2 3 3
9 3 3 3 2 3 3
9 3 3 3 2 3 3
9 3 3 3 2 3 3
9 3 3 3 2 3 3
9 3 3 3 2 3 3
9 3 3 3 2 3 3
9 3 3 3 2 3 3
9 3 3 3 2 3 3
9 3 3 3 2 3 3
9 3 3 3 2 3 3
9 3 3 3 2 3 3
9 3 3 3 2 3 3
9 3 3 3 2 3 3
9 3 3 3 2 3 3
9 3 3 3 2 3 3
9 3 3 3 2 3 3
9 3 3 3 2 3 3
9 3 3 3 2 3 3
9 3 3 3 2 3 3
9 3 3 3 2 3 3
9 3 3 3 2 3 3
9 3 3 3 2 3 3
9 3 3 3 2 3 3
9 3 3 3 2 3 3
9 3 3 3 2 3 3
9 3 3 3 2 3 3
9 3 3 3 2 3 3
9 3 3 3 2 3 3
9 3 3 3 2 3 3
9 3 3 3 2 3 3
9 3 3 3 2 3 3
9 3 3 3 2 3 3
9 3 3 3 2 3 3
9 3 3 3 2 3 3
9 3 3 3 2 3 3
9 3 3 3 2 3 3
9 3 3 3 2 3 3
9 3 3 3 2 3 3
9 3 3 3 2 3 3
9 3 3 3 2 3 3
9 3 3 3 2 3 3
9 3 3 3 2 3 3
9 3 3 3 2 3 3
9 3 3 3 2 3 3
9 3 3 3 2 3 3
9 3 3 3 2 3 3
9 3 3 3 2 3 3
9 3 3 3 2 3 3
9 3 3 3 2 3 3
9 3 3 3 2 3 3
9 3 3 3 2 3 3
9 3 3 3 2 3 3
9 3 3 3 2 3 3
9 3 3 3 2 3 3
9 3 3 3 2 3 3
9 3 3 3 2 3 3
9 3 3 3 2 3 3
9 3 3 3 2 3 3
9 3 3 3 2 3 3
9 3 3 3 2 3 3
9 3 3 3 2 3 3
9 3 3 3 2 3 3
9 3 3 3 2 3 3
9 3 3 3 2 3 3
9 3 3 3 2 3 3
9 3 3 3 2 3 3
9 3 3 3 2 3 3
9 3 3 3 2 3 3
9 3 3 3 2 3 3
9 3 3 3 2 3 3
9 3 3 3 2 3 3
9 3 3 3 2 3 3
9 3 3 3 2 3 3
9 3 3 3 2 3 3
9 3 3 3 2 3 3
9 3 3 3 2 3 3
9 3 3 3 2 3 3
9 3 3 3 2 3 3
9 3 3 3 2 3 3
9 3 3 3 2 3 3
9 3 3 3 2 3 3
9 3 3 3 2 3 3
9 3 3 3 2 3 3
9 3 3 3 2 3 3
9 3 3 3 2 3 3
9 3 3 3 2 3 3
9 3 3 3 2 3 3
9 3 3 3 2 3 3
9 3 3 3 2 3 3
9 3 3 3 2 3 3
9 3 3 3 2 3 3
9 3 3 3 2 3 3
9 3 3 3 2 3 3
9 3 3 3 2 3 3
9 3 3 3 2 3 3
9 3 3 3 2 3 3
9 3 3 3 2 3 3
9 3 3 3 2 3 3
9 3 3 3 2 3 3
9 3 3 3 2 3 3
9 3 3 3 2 3 3
9 3 3 3 2 3 3
9 3 3 3 2 3 3
9 3 3 3 2 3 3
9 3 3 3 2 3 3
9 3 3 3 2 3 3
9 3 3 3 2 3 3
9 3 3 3 2 3 3
9 3 3 3 2 3 3
9 3 3 3 2 3 3
9 3 3 3 2 3 3
9 3 3 3 2 3 3
9 3 3 3 2 3 3
9 3 3 3 2 3 3
9 3 3 3 2 3 3
9 3 3 3 2 3 3
9 3 3 3 2 3 3
9 3 3 3 2 3 3
9 3 3 3 2 3 3
9 3 3 3 2 3 3
9 3 3 3 2 3 3
9 3 3 3 2 3 3
9 3 3 3 2 3 3
9 3 3 3 2 3 3
9 3 3 3 2 3 3
9 3 3 3 2 3 3
9 3 3 3 2 3 3
9 3 3 3 2 3 3
9 3 3 3 2 3 3
9 3 3 3 2 3 3
9 3 3 3 2 3 3
9 3 3 3 2 3 3
9 3 3 3 2 3 3
9 3 3 3 2 3 3
9 3 3 3 2 3 3
9 3 3 3 2 3 3
9 3 3 3 2 3 3
9 3 3 3 2 3 3
9 3 3 3 2 3 3
9 3 3 3 2 3 3
9 3 3 3 2 3 3
9 3 3 3 2 3 3
9 3 3 3 2 3 3
9 3 3 3 2 3 3
9 3 3 3 2 3 3
9 3 3 3 2 3 3
9 3 3 3 2 3 3
9 3 3 3 2 3 3
9 3 3 3 2 3 3
9 3 3 3 2 3 3
9 3 3 3 2 3 3
9 3 3 3 2 3 3
9 3 3 3 2 3 3
9 3 3 3 2 3 3
9 3 3 3 2 3 3
9 3 3 3 2 3 3
9 3 3 3 2 3 3
9 3 3 3 2 3 3
9 3 3 3 2 3 3
9 3 3 3 2 3 3
9 3 3 3 2 3 3
9 3 3 3 2 3 3
9 3 3 3 2 3 3
9 3 3 3 2 3 3
9 3 3 3 2 3 3
9 3 3 3 2 3 3
9 3 3 3 2 3 3
9 3 3 3 2 3 3
9 3 3 3 2 3 3
9 3 3 3 2 3 3
9 3 3 3 2 3 3
9 3 3 3 2 3 3
9 3 3 3 2 3 3
9 3 3 3 2 3 3
9 3 3 3 2 3 3
9 3 3 3 2 3 3
9 3 3 3 2 3 3
9 3 3 3 2 3 3
9 3 3 3 2 3 3
9 3 3 3 2 3 3
9 3 3 3 2 3 3
9 3 3 3 2 3 3
9 3 3 3 2 3 3
9 3 3 3 2 3 3
9 3 3 3 2 3 3
9 3 3 3 2 3 3
9 3 3 3 2 3 3
9 3 3 3 2 3 3
9 3 3 3 2 3 3
9 3 3 3 2 3 3
9 3 3 3 2 3 3
9 3 3 3 2 3 3
9 3 3 3 2 3 3
9 3 3 3 2 3 3
9 3 3 3 2 3 3
9 3 3 3 2 3 3
9 3 3 3 2 3 3
9 3 3 3 2 3 3
9 3 3 3 2 3 3
9 3 3 3 2 3 3
9 3 3 3 2 3 3
9 3 3 3 2 3 3
9 3 3 3 2 3 3
9 3 3 3 2 3 3
9 3 3 3 2 3 3
9 3 3 3 2 3 3
9 3 3 3 2 3 3
9 3 3 3 2 3 3
9 3 3 3 2 3 3
9 3 3 3 2 3 3
9 3 3 3 2 3 3
9 3 3 3 2 3 3
9 3 3 3 2 3 3
9 3 3 3 2 3 3
9 3 3 3 2 3 3
9 3 3 3 2 3 3
9 3 3 3 2 3 3
9 3 3 3 2 3 3
9 3 3 3 2 3 3
9 3 3 3 2 3 3
9 2 3 3 2 3 3
9 2 3 3 2 3 3
9 2 3 3 2 3 3
9 2 3 3 2 3 3
9 2 3 3 2 3 3
9 2 3 3 2 3 3
9 2 3 3 2 3 3
9 2 3 3 2 3 3
9 2 3 3 2 3 3
9 2 3 3 2 3 3
9 2 3 3 2 3 3
9 2 3 3 2 3 3
9 2 3 3 2 3 3
9 2 3 3 2 3 3
9 2 3 3 2 3 3
9 2 3 3 2 3 3
9 2 3 3 2 3 3
9 2 3 3 2 3 3
9 2 3 3 2 3 3
9 2 3 3 2 3 3
9 2 3 3 2 3 3
9 2 3 3 2 3 3
9 2 3 3 2 3 3
9 2 3 3 2 3 3
9 2 3 3 2 3 3
9 2 3 3 2 3 3
9 2 3 3 2 3 3
9 2 3 3 2 3 3
9 2 3 3 2 3 3
9 2 3 3 2 3 3
9 2 3 3 2 3 3
9 2 3 3 2 3 3
9 2 3 3 2 3 3
9 2 3 3 2 3 3
9 2 3 3 2 3 3
9 2 3 3 2 3 3
9 2 3 3 2 3 3
9 2 3 3 2 3 3
9 2 3 3 2 3 3
9 2 3 3 2 3 3
9 2 3 3 2 3 3
9 2 3 3 2 3 3
9 2 3 3 2 3 3
9 2 3 3 2 3 3
9 2 3 3 2 3 3
9 2 3 3 2 3 3
9 2 3 3 2 3 3
9 2 3 3 2 3 3
9 2 3 3 2 3 3
9 2 3 3 2 3 3
9 2 3 3 2 3 3
9 2 3 3 2 3 3
9 2 3 3 2 3 3
9 2 3 3 2 3 3
9 2 3 3 2 3 3
9 2 3 3 2 3 3
9 2 3 3 2 3 3
9 2 3 3 2 3 3
9 2 3 3 2 3 3
9 2 3 3 2 3 3
9 2 3 3 2 3 3
9 2 3 3 2 3 3
9 2 3 3 2 3 3
9 2 3 3 2 3 3
9 2 3 3 2 3 3
9 2 3 3 2 3 3
9 2 3 3 2 3 3
9 2 3 3 2 3 3
9 2 3 3 2 3 3
9 2 3 3 2 3 3
9 2 3 3 2 3 3
9 2 3 3 2 3 3
9 2 3 3 2 3 3
9 2 3 3 2 3 3
9 2 3 3 2 3 3
9 2 3 3 2 3 3
9 2 3 3 2 3 3
9 2 3 3 2 3 3
9 2 3 3 2 3 3
9 2 3 3 2 3 3
9 2 3 3 2 3 3
9 2 3 3 2 3 3
9 2 3 3 2 3 3
9 2 3 3 2 3 3
9 2 3 3 2 3 3
9 2 3 3 2 3 3
9 2 3 3 2 3 3
9 2 3 3 2 3 3
9 2 3 3 2 3 3
9 2 3 3 2 3 3
9 2 3 3 2 3 3
9 2 3 3 2 3 3
9 2 3 3 2 3 3
9 2 3 3 2 3 3
9 2 3 3 2 3 3
9 2 3 3 2 3 3
9 2 3 3 2 3 3
9 2 3 3 2 3 3
9 2 3 3 2 3 3
9 2 3 3 2 3 3
9 2 3 3 2 3 3
9 2 3 3 2 3 3
9 2 3 3 2 3 3
9 2 3 3 2 3 3
9 2 3 3 2 3 3
9 2 3 3 2 3 3
9 2 3 3 2 3 3
9 2 3 3 2 3 3
9 2 3 3 2 3 3
9 2 3 3 2 3 3
9 2 3 3 2 3 3
9 2 3 3 2 3 3
9 2 3 3 2 3 3
9 2 3 3 2 3 3
9 2 3 3 2 3 3
9 2 3 3 2 3 3
9 2 3 3 2 3 3
9 2 3 3 2 3 3
9 2 3 3 2 3 3
9 2 3 3 2 3 3
9 2 3 3 2 3 3
9 2 3 3 2 3 3
9 2 3 3 2 3 3
9 2 3 3 2 3 3
9 2 3 3 2 3 3
9 2 3 3 2 3 3
9 2 3 3 2 3 3
9 2 3 3 2 3 3
9 2 3 3 2 3 3
9 2 3 3 2 3 3
9 2 3 3 2 3 3
9 2 3 3 2 3 3
9 2 3 3 2 3 3
9 2 3 3 2 3 3
9 2 3 3 2 3 3
9 2 3 3 2 3 3
9 2 3 3 2 3 3
9 2 3 3 2 3 3
9 2 3 3 2 3 3
9 2 3 3 2 3 3
9 2 3 3 2 3 3
9 2 3 3 2 3 3
9 2 3 3 2 3 3
9 2 3 3 2 3 3
9 2 3 3 2 3 3
9 2 3 3 2 3 3
9 2 3 3 2 3 3
9 2 3 3 2 3 3
9 2 3 3 2 3 3
9 2 3 3 2 3 3
9 2 3 3 2 3 3
9 2 3 3 2 3 3
9 2 3 3 2 3 3
9 2 3 3 2 3 3
9 2 3 3 2 3 3
9 2 3 3 2 3 3
9 2 3 3 2 3 3
9 2 3 3 2 3 3
9 2 3 3 2 3 3
9 2 3 3 2 3 3
9 2 3 3 2 3 3
9 2 3 3 2 3 3
9 2 3 3 2 3 3
9 2 3 3 2 3 3
9 2 3 3 2 3 3
9 2 3 3 2 3 3
9 2 3 3 2 3 3
9 2 3 3 2 3 3
9 2 3 3 2 3 3
9 2 3 3 2 3 3
9 2 3 3 2 3 3
9 2 3 3 2 3 3
9 2 3 3 2 3 3
9 2 3 3 2 3 3
9 2 3 3 2 3 3
9 2 3 3 2 3 3
9 2 3 3 2 3 3
9 2 3 3 2 3 3
9 2 3 3 2 3 3
9 2 3 3 2 3 3
9 2 3 3 2 3 3
9 2 3 3 2 3 3
9 2 3 3 2 3 3
9 2 3 3 2 3 3
9 2 3 3 2 3 3
9 2 3 3 2 3 3
9 2 3 3 2 3 3
9 2 3 3 2 3 3
9 2 3 3 2 3 3
9 2 3 3 2 3 3
9 2 3 3 2 3 3
9 2 3 3 2 3 3
9 2 3 3 2 3 3
9 2 3 3 2 3 3
9 2 3 3 2 3 3
9 2 3 3 2 3 3
9 2 3 3 2 3 3
9 2 3 3 2 3 3
9 2 3 3 2 3 3
9 2 3 3 2 3 3
9 2 3 3 2 3 3
9 2 3 3 2 3 3
9 2 3 3 2 3 3
9 2 3 3 2 3 3
9 2 3 3 2 3 3
9 1 3 3 2 3 3
9 1 3 3 2 3 3
9 1 3 3 2 3 3
9 1 3 3 2 3 3
9 1 3 3 2 3 3
9 1 3 3 2 3 3
9 1 3 3 2 3 3
9 1 3 3 2 3 3
9 1 3 3 2 3 3
9 1 3 3 2 3 3
9 1 3 3 2 3 3
9 1 3 3 2 3 3
9 1 3 3 2 3 3
9 1 3 3 2 3 3
9 1 3 3 2 3 3
9 1 3 3 2 3 3
9 1 3 3 2 3 3
9 1 3 3 2 3 3
9 1 3 3 2 3 3
9 1 3 3 2 3 3
9 1 3 3 2 3 3
9 1 3 3 2 3 3
9 1 3 3 2 3 3
9 1 3 3 2 3 3
9 1 3 3 2 3 3
9 1 3 3 2 3 3
9 1 3 3 2 3 3
9 1 3 3 2 3 3
9 1 3 3 2 3 3
9 1 3 3 2 3 3
9 1 3 3 2 3 3
9 1 3 3 2 3 3
9 1 3 3 2 3 3
9 1 3 3 2 3 3
9 1 3 3 2 3 3
9 1 3 3 2 3 3
9 1 3 3 2 3 3
9 1 3 3 2 3 3
9 1 3 3 2 3 3
9 1 3 3 2 3 3
9 1 3 3 2 3 3
9 1 3 3 2 3 3
9 1 3 3 2 3 3
9 1 3 3 2 3 3
9 1 3 3 2 3 3
9 1 3 3 2 3 3
9 1 3 3 2 3 3
9 1 3 3 2 3 3
9 1 3 3 2 3 3
9 1 3 3 2 3 3
9 1 3 3 2 3 3
9 1 3 3 2 3 3
9 1 3 3 2 3 3
9 1 3 3 2 3 3
9 1 3 3 2 3 3
9 1 3 3 2 3 3
9 1 3 3 2 3 3
9 1 3 3 2 3 3
9 1 3 3 2 3 3
9 1 3 3 2 3 3
9 1 3 3 2 3 3
9 1 3 3 2 3 3
9 1 3 3 2 3 3
9 1 3 3 2 3 3
9 1 3 3 2 3 3
9 1 3 3 2 3 3
9 1 3 3 2 3 3
9 1 3 3 2 3 3
9 1 3 3 2 3 3
9 1 3 3 2 3 3
9 1 3 3 2 3 3
9 1 3 3 2 3 3
9 1 3 3 2 3 3
9 1 3 3 2 3 3
9 1 3 3 2 3 3
9 1 3 3 2 3 3
9 1 3 3 2 3 3
9 1 3 3 2 3 3
9 1 3 3 2 3 3
9 1 3 3 2 3 3
9 1 3 3 2 3 3
9 1 3 3 2 3 3
9 1 3 3 2 3 3
9 1 3 3 2 3 3
9 1 3 3 2 3 3
9 1 3 3 2 3 3
9 1 3 3 2 3 3
9 1 3 3 2 3 3
9 1 3 3 2 3 3
9 1 3 3 2 3 3
9 1 3 3 2 3 3
9 1 3 3 2 3 3
9 1 3 3 2 3 3
9 1 3 3 2 3 3
9 1 3 3 2 3 3
9 1 3 3 2 3 3
9 1 3 3 2 3 3
9 1 3 3 2 3 3
9 1 3 3 2 3 3
9 1 3 3 2 3 3
9 1 3 3 2 3 3
9 1 3 3 2 3 3
9 1 3 3 2 3 3
9 1 3 3 2 3 3
9 1 3 3 2 3 3
9 1 3 3 2 3 3
9 1 3 3 2 3 3
9 1 3 3 2 3 3
9 1 3 3 2 3 3
9 1 3 3 2 3 3
9 1 3 3 2 3 3
9 1 3 3 2 3 3
9 1 3 3 2 3 3
9 1 3 3 2 3 3
9 1 3 3 2 3 3
9 1 3 3 2 3 3
9 1 3 3 2 3 3
9 1 3 3 2 3 3
9 1 3 3 2 3 3
9 1 3 3 2 3 3
9 1 3 3 2 3 3
9 1 3 3 2 3 3
9 1 3 3 2 3 3
9 1 3 3 2 3 3
9 1 3 3 2 3 3
9 1 3 3 2 3 3
9 1 3 3 2 3 3
9 1 3 3 2 3 3
9 1 3 3 2 3 3
9 1 3 3 2 3 3
9 1 3 3 2 3 3
9 1 3 3 2 3 3
9 1 3 3 2 3 3
9 1 3 3 2 3 3
9 1 3 3 2 3 3
9 1 3 3 2 3 3
9 1 3 3 2 3 3
9 1 3 3 2 3 3
9 1 3 3 2 3 3
9 1 3 3 2 3 3
9 1 3 3 2 3 3
9 1 3 3 2 3 3
9 1 3 3 2 3 3
9 1 3 3 2 3 3
9 1 3 3 2 3 3
9 1 3 3 2 3 3
9 1 3 3 2 3 3
9 1 3 3 2 3 3
9 1 3 3 2 3 3
9 1 3 3 2 3 3
9 1 3 3 2 3 3
9 1 3 3 2 3 3
9 1 3 3 2 3 3
9 1 3 3 2 3 3
9 1 3 3 2 3 3
9 1 3 3 2 3 3
9 1 3 3 2 3 3
9 1 3 3 2 3 3
9 1 3 3 2 3 3
9 1 3 3 2 3 3
9 1 3 3 2 3 3
9 1 3 3 2 3 3
9 1 3 3 2 3 3
9 1 3 3 2 3 3
9 1 3 3 2 3 3
9 1 3 3 2 3 3
9 1 3 3 2 3 3
9 1 3 3 2 3 3
9 1 3 3 2 3 3
9 1 3 3 2 3 3
9 1 3 3 2 3 3
9 1 3 3 2 3 3
9 1 3 3 2 3 3
9 1 3 3 2 3 3
9 1 3 3 2 3 3
9 1 3 3 2 3 3
9 1 3 3 2 3 3
9 1 3 3 2 3 3
9 1 3 3 2 3 3
9 1 3 3 2 3 3
9 1 3 3 2 3 3
9 1 3 3 2 3 3
9 1 3 3 2 3 3
9 1 3 3 2 3 3
9 1 3 3 2 3 3
9 1 3 3 2 3 3
9 1 3 3 2 3 3
9 1 3 3 2 3 3
9 1 3 3 2 3 3
9 1 3 3 2 3 3
9 1 3 3 2 3 3
9 1 3 3 2 3 3
9 1 3 3 2 3 3
9 1 3 3 2 3 3
9 1 3 3 2 3 3
9 1 3 3 2 3 3
9 1 3 3 2 3 3
9 1 3 3 2 3 3
9 1 3 3 2 3 3
9 1 3 3 2 3 3
9 1 3 3 2 3 3
9 1 3 3 2 3 3
9 1 3 3 2 3 3
9 1 3 3 2 3 3
9 1 3 3 2 3 3
9 1 3 3 2 3 3
9 1 3 3 2 3 3
9 1 3 3 2 3 3
9 1 3 3 2 3 3
9 1 3 3 2 3 3
9 1 3 3 2 3 3
9 1 3 3 2 3 3
9 1 3 3 2 3 3
9 1 3 3 2 3 3
9 1 3 3 2 3 3
9 1 3 3 2 3 3
9 1 3 3 2 3 3
9 1 3 3 2 3 3
9 1 3 3 2 3 3
9 1 3 3 2 3 3
9 1 3 3 2 3 3
9 1 3 3 2 3 3
9 1 3 3 2 3 3
9 1 3 3 2 3 3
9 1 3 3 2 3 3
9 1 3 3 2 3 3
9 1 3 3 2 3 3
9 1 3 3 2 3 3
9 1 3 3 2 3 3
9 1 3 3 2 3 3
9 1 3 3 2 3 3
9 1 3 3 2 3 3
9 1 3 3 2 3 3
9 1 3 3 2 3 3
9 1 3 3 2 3 3
9 1 3 3 2 3 3
9 1 3 3 2 3 3
9 1 3 3 2 3 3
9 1 3 3 2 3 3
9 1 3 3 2 3 3
9 1 3 3 2 3 3
9 1 3 3 2 3 3
9 1 3 3 2 3 3
9 1 3 3 2 3 3
9 1 3 3 2 3 3
9 1 3 3 2 3 3
9 1 3 3 2 3 3
9 1 3 3 2 3 3
9 1 3 3 2 3 3
9 1 3 3 2 3 3
9 1 3 3 2 3 3
9 1 3 3 2 3 3
9 1 3 3 2 3 3
9 1 3 3 2 3 3
9 1 3 3 2 3 3
9 1 3 3 2 3 3
9 1 3 3 2 3 3
9 1 3 3 2 3 3
9 1 3 3 2 3 3
9 1 3 3 2 3 3
9 1 3 3 2 3 3
9 1 3 3 2 3 3
9 1 3 3 2 3 3
9 1 3 3 2 3 3
9 1 3 3 2 3 3
9 1 3 3 2 3 3
9 1 3 3 2 3 3
9 1 3 3 2 3 3
9 1 3 3 2 3 3
9 1 3 3 2 3 3
9 1 3 3 2 3 3
9 1 3 3 2 3 3
9 1 3 3 2 3 3
9 1 3 3 2 3 3
9 1 3 3 2 3 3
9 1 3 3 2 3 3
9 1 3 3 2 3 3
9 1 3 3 2 3 3
9 1 3 3 2 3 3
9 1 3 3 2 3 3
9 1 3 3 2 3 3
9 1 3 3 2 3 3
9 1 3 3 2 3 3
9 1 3 3 2 3 3
9 1 3 3 2 3 3
9 1 3 3 2 3 3
9 1 3 3 2 3 3
9 1 3 3 2 3 3
9 1 3 3 2 3 3
9 1 3 3 2 3 3
9 1 3 3 2 3 3
9 1 3 3 2 3 3
9 1 3 3 2 3 3
9 1 3 3 2 3 3
9 1 3 3 2 3 3
9 1 3 3 2 3 3
9 1 3 3 2 3 3
9 1 3 3 2 3 3
9 1 3 3 2 3 3
9 1 3 3 2 3 3
9 1 3 3 2 3 3
9 1 3 3 2 3 3
9 1 3 3 2 3 3
9 1 3 3 2 3 3
9 1 3 3 2 3 3
9 1 3 3 2 3 3
9 1 3 3 2 3 3
9 1 3 3 2 3 3
9 1 3 3 2 3 3
9 1 3 3 2 3 3
9 1 3 3 2 3 3
9 1 3 3 2 3 3
9 1 3 3 2 3 3
9 1 3 3 2 3 3
9 1 3 3 2 3 3
9 1 3 3 2 3 3
9 1 3 3 2 3 3
9 1 3 3 2 3 3
9 1 3 3 2 3 3
9 1 3 3 2 3 3
9 1 3 3 2 3 3
9 1 3 3 2 3 3
9 1 3 3 2 3 3
9 1 3 3 2 3 3
9 1 3 3 2 3 3
9 1 3 3 2 3 3
9 1 3 3 2 3 3
9 1 3 3 2 3 3
9 1 3 3 2 3 3
9 1 3 3 2 3 3
9 1 3 3 2 3 3
9 1 3 3 2 3 3
9 1 3 3 2 3 3
9 1 3 3 2 3 3
9 1 3 3 2 3 3
9 1 3 3 2 3 3
9 1 3 3 2 3 3
9 1 3 3 2 3 3
9 1 3 3 2 3 3
9 1 3 3 2 3 3
9 1 3 3 2 3 3
9 1 3 3 2 3 3
9 1 3 3 2 3 3
9 1 3 3 2 3 3
9 1 3 3 2 3 3
9 1 3 3 2 3 3
9 1 3 3 2 3 3
9 1 3 3 2 3 3
9 1 3 3 2 3 3
9 1 3 3 2 3 3
9 1 3 3 2 3 3
9 1 3 3 2 3 3
9 1 3 3 2 3 3
9 1 3 3 2 3 3
9 1 3 3 2 3 3
9 1 3 3 2 3 3
9 1 3 3 2 3 3
9 1 3 3 2 3 3
9 1 3 3 2 3 3
9 1 3 3 2 3 3
9 1 3 3 2 3 3
9 1 3 3 2 3 3
9 1 3 3 2 3 3
9 1 3 3 2 3 3
9 1 3 3 2 3 3
9 1 3 3 2 3 3
9 1 3 3 2 3 3
9 1 3 3 2 3 3
9 1 3 3 2 3 3
9 1 3 3 2 3 3
9 1 3 3 2 3 3
9 1 3 3 2 3 3
9 1 3 3 2 3 3
9 1 3 3 2 3 3
9 1 3 3 2 3 3
9 1 3 3 2 3 3
9 1 3 3 2 3 3
9 1 3 3 2 3 3
9 1 3 3 2 3 3
9 1 3 3 2 3 3
9 1 3 3 2 3 3
9 1 3 3 2 3 3
9 1 3 3 2 3 3
9 1 3 3 2 3 3
9 1 3 3 2 3 3
9 1 3 3 2 3 3
9 1 3 3 2 3 3
9 1 3 3 2 3 3
9 1 3 3 2 3 3
9 1 3 3 2 3 3
9 1 3 3 2 3 3
9 1 3 3 2 3 3
9 1 3 3 2 3 3
9 1 3 3 2 3 3
9 1 3 3 2 3 3
9 1 3 3 2 3 3
9 1 3 3 2 3 3
9 1 3 3 2 3 3
9 1 3 3 2 3 3
9 1 3 3 2 3 3
9 1 3 3 2 3 3
9 1 3 3 2 3 3
9 1 3 3 2 3 3
9 1 3 3 2 3 3
9 1 3 3 2 3 3
9 1 3 3 2 3 3
9 1 3 3 2 3 3
9 1 3 3 2 3 3
9 1 3 3 2 3 3
9 1 3 3 2 3 3
9 1 3 3 2 3 3
9 1 3 3 2 3 3
9 1 3 3 2 3 3
9 1 3 3 2 3 3
9 1 3 3 2 3 3
9 1 3 3 2 3 3
9 1 3 3 2 3 3
9 1 3 3 2 3 3
9 1 3 3 2 3 3
9 1 3 3 2 3 3
9 1 3 3 2 3 3
9 1 3 3 2 3 3
9 1 3 3 2 3 3
9 1 3 3 2 3 3
9 1 3 3 2 3 3
9 1 3 3 2 3 3
9 1 3 3 2 3 3
9 1 3 3 2 3 3
9 1 3 3 2 3 3
9 1 3 3 2 3 3
9 1 3 3 2 3 3
9 1 3 3 2 3 3
9 1 3 3 2 3 3
9 1 3 3 2 3 3
9 1 3 3 2 3 3
9 1 3 3 2 3 3
9 1 3 3 2 3 3
9 1 3 3 2 3 3
9 1 3 3 2 3 3
9 1 3 3 2 3 3
9 1 3 3 2 3 3
9 1 3 3 2 3 3
9 1 3 3 2 3 3
9 1 3 3 2 3 3
9 1 3 3 2 3 3
9 1 3 3 2 3 3
9 1 3 3 2 3 3
9 1 3 3 2 3 3
9 1 3 3 2 3 3
9 1 3 3 2 3 3
9 1 3 3 2 3 3
9 1 3 3 2 3 3
9 1 3 3 2 3 3
9 1 3 3 2 3 3
9 1 3 3 2 3 3
9 1 3 3 2 3 3
9 1 3 3 2 3 3
9 1 3 3 2 3 3
9 1 3 3 2 3 3
9 1 3 3 2 3 3
9 1 3 3 2 3 3
9 1 3 3 2 3 3
9 1 3 3 2 3 3
9 1 3 3 2 3 3
9 1 3 3 2 3 3
9 1 3 3 2 3 3
9 1 3 3 2 3 3
9 1 3 3 2 3 3
9 1 3 3 2 3 3
9 1 3 3 2 3 3
9 1 3 3 2 3 3
9 1 3 3 2 3 3
9 1 3 3 2 3 3
9 1 3 3 2 3 3
9 1 3 3 2 3 3
9 1 3 3 2 3 3
9 1 3 3 2 3 3
9 1 3 3 2 3 3
9 1 3 3 2 3 3
9 1 3 3 2 3 3
9 1 3 3 2 3 3
9 1 3 3 2 3 3
9 1 3 3 2 3 3
9 1 3 3 2 3 3
9 1 3 3 2 3 3
9 1 3 3 2 3 3
9 1 3 3 2 3 3
9 1 3 3 2 3 3
9 1 3 3 2 3 3
9 1 3 3 2 3 3
9 1 3 3 2 3 3
9 1 3 3 2 3 3
9 1 3 3 2 3 3
9 1 3 3 2 3 3
9 1 3 3 2 3 3
9 1 3 3 2 3 3
9 1 3 3 2 3 3
9 1 3 3 2 3 3
9 1 3 3 2 3 3
9 1 3 3 2 3 3
9 1 3 3 2 3 3
9 1 3 3 2 3 3
9 1 3 3 2 3 3
9 1 3 3 2 3 3
9 1 3 3 2 3 3
9 1 3 3 2 3 3
9 1 3 3 2 3 3
9 1 3 3 2 3 3
9 1 3 3 2 3 3
9 1 3 3 2 3 3
9 1 3 3 2 3 3
9 1 3 3 2 3 3
9 1 3 3 2 3 3
9 1 3 3 2 3 3
9 1 3 3 2 3 3
9 1 3 3 2 3 3
9 1 3 3 2 3 3
9 1 3 3 2 3 3
9 1 3 3 2 3 3
9 1 3 3 2 3 3
9 1 3 3 2 3 3
9 1 3 3 2 3 3
9 1 3 3 2 3 3
9 1 3 3 2 3 3
9 1 3 3 2 3 3
9 1 3 3 2 3 3
9 1 3 3 2 3 3
9 1 3 3 2 3 3
9 1 3 3 2 3 3
9 1 3 3 2 3 3
9 1 3 3 2 3 3
9 1 3 3 2 3 3
9 2 3 3 2 3 3
9 2 3 3 2 3 3
9 2 3 3 2 3 3
9 2 3 3 2 3 3
9 2 3 3 2 3 3
9 2 3 3 2 3 3
9 2 3 3 2 3 3
9 2 3 3 2 3 3
9 2 3 3 2 3 3
9 2 3 3 2 3 3
9 2 3 3 2 3 3
9 2 3 3 2 3 3
9 2 3 3 2 3 3
9 2 3 3 2 3 3
9 2 3 3 2 3 3
9 2 3 3 2 3 3
9 2 3 3 2 3 3
9 2 3 3 2 3 3
9 2 3 3 2 3 3
9 2 3 3 2 3 3
9 2 3 3 2 3 3
9 2 3 3 2 3 3
9 2 3 3 2 3 3
9 2 3 3 2 3 3
9 2 3 3 2 3 3
9 2 3 3 2 3 3
9 2 3 3 2 3 3
9 2 3 3 2 3 3
9 2 3 3 2 3 3
9 2 3 3 2 3 3
9 2 3 3 2 3 3
9 2 3 3 2 3 3
9 2 3 3 2 3 3
9 2 3 3 2 3 3
9 2 3 3 2 3 3
9 2 3 3 2 3 3
9 2 3 3 2 3 3
9 2 3 3 2 3 3
9 2 3 3 2 3 3
9 2 3 3 2 3 3
9 2 3 3 2 3 3
9 2 3 3 2 3 3
9 2 3 3 2 3 3
9 2 3 3 2 3 3
9 2 3 3 2 3 3
9 2 3 3 2 3 3
9 2 3 3 2 3 3
9 2 3 3 2 3 3
9 2 3 3 2 3 3
9 2 3 3 2 3 3
9 2 3 3 2 3 3
9 2 3 3 2 3 3
9 2 3 3 2 3 3
9 2 3 3 2 3 3
9 2 3 3 2 3 3
9 2 3 3 2 3 3
9 2 3 3 2 3 3
9 2 3 3 2 3 3
9 2 3 3 2 3 3
9 2 3 3 2 3 3
9 2 3 3 2 3 3
9 2 3 3 2 3 3
9 2 3 3 2 3 3
9 2 3 3 2 3 3
9 2 3 3 2 3 3
9 2 3 3 2 3 3
9 2 3 3 2 3 3
9 2 3 3 2 3 3
9 2 3 3 2 3 3
9 2 3 3 2 3 3
9 2 3 3 2 3 3
9 2 3 3 2 3 3
9 2 3 3 2 3 3
9 2 3 3 2 3 3
9 2 3 3 2 3 3
9 2 3 3 2 3 3
9 2 3 3 2 3 3
9 2 3 3 2 3 3
9 2 3 3 2 3 3
9 2 3 3 2 3 3
9 2 3 3 2 3 3
9 2 3 3 2 3 3
9 2 3 3 2 3 3
9 2 3 3 2 3 3
9 2 3 3 2 3 3
9 2 3 3 2 3 3
9 2 3 3 2 3 3
9 2 3 3 2 3 3
9 2 3 3 2 3 3
9 2 3 3 2 3 3
9 2 3 3 2 3 3
9 2 3 3 2 3 3
9 2 3 3 2 3 3
9 2 3 3 2 3 3
9 2 3 3 2 3 3
9 2 3 3 2 3 3
9 2 3 3 2 3 3
9 2 3 3 2 3 3
9 2 3 3 2 3 3
9 2 3 3 2 3 3
9 2 3 3 2 3 3
9 2 3 3 2 3 3
9 2 3 3 2 3 3
9 2 3 3 2 3 3
9 2 3 3 2 3 3
9 2 3 3 2 3 3
9 2 3 3 2 3 3
9 2 3 3 2 3 3
9 2 3 3 2 3 3
9 2 3 3 2 3 3
9 2 3 3 2 3 3
9 2 3 3 2 3 3
9 2 3 3 2 3 3
9 2 3 3 2 3 3
9 2 3 3 2 3 3
9 2 3 3 2 3 3
9 2 3 3 2 3 3
9 2 3 3 2 3 3
9 2 3 3 2 3 3
9 2 3 3 2 3 3
9 2 3 3 2 3 3
9 2 3 3 2 3 3
9 2 3 3 2 3 3
9 2 3 3 2 3 3
9 2 3 3 2 3 3
9 2 3 3 2 3 3
9 2 3 3 2 3 3
9 2 3 3 2 3 3
9 2 3 3 2 3 3
9 2 3 3 2 3 3
9 2 3 3 2 3 3
9 2 3 3 2 3 3
9 2 3 3 2 3 3
9 2 3 3 2 3 3
9 2 3 3 2 3 3
9 2 3 3 2 3 3
9 2 3 3 2 3 3
9 2 3 3 2 3 3
9 2 3 3 2 3 3
9 2 3 3 2 3 3
9 2 3 3 2 3 3
9 2 3 3 2 3 3
9 2 3 3 2 3 3
9 2 3 3 2 3 3
9 2 3 3 2 3 3
9 2 3 3 2 3 3
9 2 3 3 2 3 3
9 2 3 3 2 3 3
9 2 3 3 2 3 3
9 2 3 3 2 3 3
9 2 3 3 2 3 3
9 2 3 3 2 3 3
9 2 3 3 2 3 3
9 2 3 3 2 3 3
9 2 3 3 2 3 3
9 2 3 3 2 3 3
9 2 3 3 2 3 3
9 2 3 3 2 3 3
9 2 3 3 2 3 3
9 2 3 3 2 3 3
9 2 3 3 2 3 3
9 2 3 3 2 3 3
9 2 3 3 2 3 3
9 2 3 3 2 3 3
9 2 3 3 2 3 3
9 2 3 3 2 3 3
9 2 3 3 2 3 3
9 2 3 3 2 3 3
9 2 3 3 2 3 3
9 2 3 3 2 3 3
9 2 3 3 2 3 3
9 2 3 3 2 3 3
9 2 3 3 2 3 3
9 2 3 3 2 3 3
9 2 3 3 2 3 3
9 2 3 3 2 3 3
9 2 3 3 2 3 3
9 2 3 3 2 3 3
9 2 3 3 2 3 3
9 2 3 3 2 3 3
9 2 3 3 2 3 3
9 2 3 3 2 3 3
9 2 3 3 2 3 3
9 2 3 3 2 3 3
9 2 3 3 2 3 3
9 2 3 3 2 3 3
9 2 3 3 2 3 3
9 2 3 3 2 3 3
9 2 3 3 2 3 3
9 2 3 3 2 3 3
9 2 3 3 2 3 3
9 2 3 3 2 3 3
9 2 3 3 2 3 3
9 2 3 3 2 3 3
9 2 3 3 2 3 3
9 2 3 3 2 3 3
9 2 3 3 2 3 3
9 2 3 3 2 3 3
9 2 3 3 2 3 3
9 2 3 3 2 3 3
9 2 3 3 2 3 3
9 2 3 3 2 3 3
9 2 3 3 2 3 3
9 2 3 3 2 3 3
9 2 3 3 2 3 3
9 2 3 3 2 3 3
9 2 3 3 2 3 3
9 2 3 3 2 3 3
9 2 3 3 2 3 3
9 2 3 3 2 3 3
9 2 3 3 2 3 3
9 2 3 3 2 3 3
9 2 3 3 2 3 3
9 2 3 3 2 3 3
9 2 3 3 2 3 3
9 2 3 3 2 3 3
9 2 3 3 2 3 3
9 2 3 3 2 3 3
9 2 3 3 2 3 3
9 2 3 3 2 3 3
9 2 3 3 2 3 3
9 2 3 3 2 3 3
9 2 3 3 2 3 3
9 2 3 3 2 3 3
9 2 3 3 2 3 3
9 2 3 3 2 3 3
9 2 3 3 2 3 3
9 2 3 3 2 3 3
9 2 3 3 2 3 3
9 2 3 3 2 3 3
9 2 3 3 2 3 3
9 2 3 3 2 3 3
9 2 3 3 2 3 3
9 2 3 3 2 3 3
9 2 3 3 2 3 3
9 2 3 3 2 3 3
9 2 3 3 2 3 3
9 2 3 3 2 3 3
9 2 3 3 2 3 3
9 2 3 3 2 3 3
9 2 3 3 2 3 3
9 2 3 3 2 3 3
9 2 3 3 2 3 3
9 2 3 3 2 3 3
9 2 3 3 2 3 3
9 2 3 3 2 3 3
9 2 3 3 2 3 3
9 2 3 3 2 3 3
9 2 3 3 2 3 3
9 2 3 3 2 3 3
9 2 3 3 2 3 3
9 2 3 3 2 3 3
9 2 3 3 2 3 3
9 2 3 3 2 3 3
9 2 3 3 2 3 3
9 2 3 3 2 3 3
9 2 3 3 2 3 3
9 2 3 3 2 3 3
9 2 3 3 2 3 3
9 2 3 3 2 3 3
9 2 3 3 2 3 3
9 2 3 3 2 3 3
9 2 3 3 2 3 3
9 2 3 3 2 3 3
9 2 3 3 2 3 3
9 2 3 3 2 3 3
9 2 3 3 2 3 3
9 2 3 3 2 3 3
9 2 3 3 2 3 3
9 2 3 3 2 3 3
9 2 3 3 2 3 3
9 2 3 3 2 3 3
9 2 3 3 2 3 3
9 2 3 3 2 3 3
9 2 3 3 2 3 3
9 2 3 3 2 3 3
9 2 3 3 2 3 3
9 2 3 3 2 3 3
9 2 3 3 2 3 3
9 3 3 3 2 3 3
9 3 3 3 2 3 3
9 3 3 3 2 3 3
9 3 3 3 2 3 3
9 3 3 3 2 3 3
9 3 3 3 2 3 3
9 3 3 3 2 3 3
9 3 3 3 2 3 3
9 3 3 3 2 3 3
9 3 3 3 2 3 3
9 3 3 3 2 3 3
9 3 3 3 2 3 3
9 3 3 3 2 3 3
9 3 3 3 2 3 3
9 3 3 3 2 3 3
9 3 3 3 2 3 3
9 3 3 3 2 3 3
9 3 3 3 2 3 3
9 3 3 3 2 3 3
9 3 3 3 2 3 3
9 3 3 3 2 3 3
9 3 3 3 2 3 3
9 3 3 3 2 3 3
9 3 3 3 2 3 3
9 3 3 3 2 3 3
9 3 3 3 2 3 3
9 3 3 3 2 3 3
9 3 3 3 2 3 3
9 3 3 3 2 3 3
9 3 3 3 2 3 3
9 3 3 3 2 3 3
9 3 3 3 2 3 3
9 3 3 3 2 3 3
9 3 3 3 2 3 3
9 3 3 3 2 3 3
9 3 3 3 2 3 3
9 3 3 3 2 3 3
9 3 3 3 2 3 3
9 3 3 3 2 3 3
9 3 3 3 2 3 3
9 3 3 3 2 3 3
9 3 3 3 2 3 3
9 3 3 3 2 3 3
9 3 3 3 2 3 3
9 3 3 3 2 3 3
9 3 3 3 2 3 3
9 3 3 3 2 3 3
9 3 3 3 2 3 3
9 3 3 3 2 3 3
9 3 3 3 2 3 3
9 3 3 3 2 3 3
9 3 3 3 2 3 3
9 3 3 3 2 3 3
9 3 3 3 2 3 3
9 3 3 3 2 3 3
9 3 3 3 2 3 3
9 3 3 3 2 3 3
9 3 3 3 2 3 3
9 3 3 3 2 3 3
9 3 3 3 2 3 3
9 3 3 3 2 3 3
9 3 3 3 2 3 3
9 3 3 3 2 3 3
9 3 3 3 2 3 3
9 3 3 3 2 3 3
9 3 3 3 2 3 3
9 3 3 3 2 3 3
9 3 3 3 2 3 3
9 3 3 3 2 3 3
9 3 3 3 2 3 3
9 3 3 3 2 3 3
9 3 3 3 2 3 3
9 3 3 3 2 3 3
9 3 3 3 2 3 3
9 3 3 3 2 3 3
9 3 3 3 2 3 3
9 3 3 3 2 3 3
9 3 3 3 2 3 3
9 3 3 3 2 3 3
9 3 3 3 2 3 3
9 3 3 3 2 3 3
9 3 3 3 2 3 3
9 3 3 3 2 3 3
9 3 3 3 2 3 3
9 3 3 3 2 3 3
9 3 3 3 2 3 3
9 3 3 3 2 3 3
9 3 3 3 2 3 3
9 3 3 3 2 3 3
9 3 3 3 2 3 3
9 3 3 3 2 3 3
9 3 3 3 2 3 3
9 3 3 3 2 3 3
9 3 3 3 2 3 3
9 3 3 3 2 3 3
9 3 3 3 2 3 3
9 3 3 3 2 3 3
9 3 3 3 2 3 3
9 3 3 3 2 3 3
9 3 3 3 2 3 3
9 3 3 3 2 3 3
9 3 3 3 2 3 3
9 3 3 3 2 3 3
9 3 3 3 2 3 3
9 3 3 3 2 3 3
9 3 3 3 2 3 3
9 3 3 3 2 3 3
9 3 3 3 2 3 3
9 3 3 3 2 3 3
9 3 3 3 2 3 3
9 3 3 3 2 3 3
9 3 3 3 2 3 3
9 3 3 3 2 3 3
9 3 3 3 2 3 3
9 3 3 3 2 3 3
9 3 3 3 2 3 3
9 3 3 3 2 3 3
9 3 3 3 2 3 3
9 3 3 3 2 3 3
9 3 3 3 2 3 3
9 3 3 3 2 3 3
9 3 3 3 2 3 3
9 3 3 3 2 3 3
9 3 3 3 2 3 3
9 3 3 3 2 3 3
9 3 3 3 2 3 3
9 3 3 3 2 3 3
9 3 3 3 2 3 3
9 3 3 3 2 3 3
9 3 3 3 2 3 3
9 3 3 3 2 3 3
9 3 3 3 2 3 3
9 3 3 3 2 3 3
9 3 3 3 2 3 3
9 3 3 3 2 3 3
9 3 3 3 2 3 3
9 3 3 3 2 3 3
9 3 3 3 2 3 3
9 3 3 3 2 3 3
9 3 3 3 2 3 3
9 3 3 3 2 3 3
9 3 3 3 2 3 3
9 3 3 3 2 3 3
9 3 3 3 2 3 3
9 3 3 3 2 3 3
9 3 3 3 2 3 3
9 3 3 3 2 3 3
9 3 3 3 2 3 3
9 3 3 3 2 3 3
9 3 3 3 2 3 3
9 3 3 3 2 3 3
9 3 3 3 2 3 3
9 3 3 3 2 3 3
9 3 3 3 2 3 3
9 3 3 3 2 3 3
9 3 3 3 2 3 3
9 3 3 3 2 3 3
9 3 3 3 2 3 3
9 3 3 3 2 3 3
9 3 3 3 2 3 3
9 3 3 3 2 3 3
9 3 3 3 2 3 3
9 3 3 3 2 3 3
9 3 3 3 2 3 3
9 3 3 3 2 3 3
9 3 3 3 2 3 3
9 3 3 3 2 3 3
9 3 3 3 2 3 3
9 3 3 3 2 3 3
9 3 3 3 2 3 3
9 3 3 3 2 3 3
9 3 3 3 2 3 3
9 3 3 3 2 3 3
9 3 3 3 2 3 3
9 3 3 3 2 3 3
9 3 3 3 2 3 3
9 3 3 3 2 3 3
9 3 3 3 2 3 3
9 3 3 3 2 3 3
9 3 3 3 2 3 3
9 3 3 3 2 3 3
9 3 3 3 2 3 3
9 3 3 3 2 3 3
9 3 3 3 2 3 3
9 3 3 3 2 3 3
9 3 3 3 2 3 3
9 3 3 3 2 3 3
9 3 3 3 2 3 3
9 3 3 3 2 3 3
9 3 3 3 2 3 3
9 3 3 3 2 3 3
9 3 3 3 2 3 3
9 3 3 3 2 3 3
9 3 3 3 2 3 3
9 3 3 3 2 3 3
9 3 3 3 2 3 3
9 3 3 3 2 3 3
9 3 3 3 2 3 3
9 3 3 3 2 3 3
9 3 3 3 2 3 3
9 3 3 3 2 3 3
9 3 3 3 2 3 3
9 3 3 3 2 3 3
9 3 3 3 2 3 3
9 3 3 3 2 3 3
9 3 3 3 2 3 3
9 3 3 3 2 3 3
9 3 3 3 2 3 3
9 3 3 3 2 3 3
9 3 3 3 2 3 3
9 3 3 3 2 3 3
9 3 3 3 2 3 3
9 3 3 3 2 3 3
9 3 3 3 2 3 3
9 3 3 3 2 3 3
9 3 3 3 2 3 3
9 3 3 3 2 3 3
9 3 3 3 2 3 3
9 3 3 3 2 3 3
9 3 3 3 2 3 3
9 3 3 3 2 3 3
9 3 3 3 2 3 3
9 3 3 3 2 3 3
9 3 3 3 2 3 3
9 3 3 3 2 3 3
9 3 3 3 2 3 3
9 3 3 3 2 3 3
9 3 3 3 2 3 3
9 3 3 3 2 3 3
9 3 3 3 2 3 3
9 3 3 3 2 3 3
9 3 3 3 2 3 3
9 3 3 3 2 3 3
9 3 3 3 2 3 3
9 3 3 3 2 3 3
9 3 3 3 2 3 3
9 3 3 3 2 3 3
9 3 3 3 2 3 3
9 3 3 3 2 3 3
9 3 3 3 2 3 3
9 3 3 3 2 3 3
9 3 3 3 2 3 3
9 3 3 3 2 3 3
9 3 3 3 2 3 3
9 3 3 3 2 3 3
9 3 3 3 2 3 3
9 3 3 3 2 3 3
9 3 3 3 2 3 3
9 3 3 3 2 3 3
9 3 3 3 2 3 3
9 3 3 3 2 3 3
9 3 3 3 2 3 3
9 3 3 3 2 3 3
9 3 3 3 2 3 3
9 3 3 3 2 3 3
9 3 3 3 2 3 3
9 3 3 3 2 3 3
9 3 3 3 2 3 3
9 3 3 3 2 3 3
9 3 3 3 2 3 3
9 3 3 3 2 3 3
9 3 3 3 2 3 3
9 3 3 3 2 3 3
9 3 3 3 2 3 3
9 3 3 3 2 3 3
9 3 3 3 2 3 3
9 3 3 3 2 3 3
9 3 3 3 2 3 3
9 3 3 3 2 3 3
9 3 3 3 2 3 3
9 3 3 3 2 3 3
9 3 3 3 2 3 3
9 3 3 3 2 3 3
9 3 3 3 2 3 3
9 3 3 3 2 3 3
9 3 3 3 2 3 3
9 3 3 3 2 3 3
9 3 3 3 2 3 3
9 3 3 3 2 3 3
9 3 3 3 2 3 3
9 3 3 3 2 3 3
9 3 3 3 2 3 3
9 3 3 3 2 3 3
9 3 3 3 2 3 3
9 3 3 3 2 3 3
9 3 3 3 2 3 3
9 3 3 3 2 3 3
9 3 3 3 2 3 3
9 3 3 3 2 3 3
9 3 3 3 2 3 3
9 3 3 3 2 3 3
9 3 3 3 2 3 3
9 3 3 3 2 3 3
9 3 3 3 2 3 3
9 3 3 3 2 3 3
9 3 3 3 2 3 3
9 3 3 3 2 3 3
9 3 3 3 2 3 3
9 3 3 3 2 3 3
9 3 3 3 2 3 3
9 3 3 3 2 3 3
9 3 3 3 2 3 3
9 3 3 3 2 3 3
9 3 3 3 2 3 3
9 3 3 3 2 3 3
9 3 3 3 2 3 3
9 3 3 3 2 3 3
9 3 3 3 2 3 3
9 3 3 3 2 3 3
9 3 3 3 2 3 3
9 3 3 3 2 3 3
9 3 3 3 2 3 3
9 3 3 3 2 3 3
9 3 3 3 2 3 3
9 3 3 3 2 3 3
9 3 3 3 2 3 3
9 3 3 3 2 3 3
9 3 3 3 2 3 3
9 3 3 3 2 3 3
9 3 3 3 2 3 3
9 3 3 3 2 3 3
9 3 3 3 2 3 3
9 3 3 3 2 3 3
9 3 3 3 2 3 3
9 3 3 3 2 3 3
9 3 3 3 2 3 3
9 3 3 3 2 3 3
9 3 3 3 2 3 3
9 3 3 3 2 3 3
9 3 3 3 2 3 3
9 3 3 3 2 3 3
9 3 3 3 2 3 3
9 3 3 3 2 3 3
9 3 3 3 2 3 3
9 3 3 3 2 3 3
9 3 3 3 2 3 3
9 3 3 3 2 3 3
9 3 3 3 2 3 3
9 3 3 3 2 3 3
9 3 3 3 2 3 3
9 3 3 3 2 3 3
9 3 3 3 2 3 3
9 3 3 3 2 3 3
9 3 3 3 2 3 3
9 3 3 3 2 3 3
9 3 3 3 2 3 3
9 3 3 3 2 3 3
9 3 3 3 2 3 3
9 3 3 3 2 3 3
9 3 3 3 2 3 3
9 3 3 3 2 3 3
9 3 3 3 2 3 3
9 3 3 3 2 3 3
9 3 3 3 2 3 3
9 3 3 3 2 3 3
9 3 3 3 2 3 3
9 3 3 3 2 3 3
9 3 3 3 2 3 3
9 3 3 3 2 3 3
9 3 3 3 2 3 3
9 3 3 3 2 3 3
9 3 3 3 2 3 3
9 3 3 3 2 3 3
9 3 3 3 2 3 3
9 3 3 3 2 3 3
9 3 3 3 2 3 3
9 3 3 3 2 3 3
9 3 3 3 2 3 3
9 3 3 3 2 3 3
9 3 3 3 2 3 3
9 3 3 3 2 3 3
9 3 3 3 2 3 3
9 3 3 3 2 3 3
9 3 3 3 2 3 3
9 3 3 3 2 3 3
9 3 3 3 2 3 3
9 3 3 3 2 3 3
9 3 3 3 2 3 3
9 3 3 3 2 3 3
9 3 3 3 2 3 3
9 3 3 3 2 3 3
9 3 3 3 2 3 3
9 3 3 3 2 3 3
9 3 3 3 2 3 3
9 3 3 3 2 3 3
9 3 3 3 2 3 3
9 3 3 3 2 3 3
9 3 3 3 2 3 3
9 3 3 3 2 3 3
9 3 3 3 2 3 3
9 3 3 3 2 3 3
9 3 3 3 2 3 3
9 3 3 3 2 3 3
9 3 3 3 2 3 3
9 3 3 3 2 3 3
9 3 3 3 2 3 3
9 3 3 3 2 3 3
9 3 3 3 2 3 3
9 3 3 3 2 3 3
9 3 3 3 2 3 3
9 3 3 3 2 3 3
9 3 3 3 2 3 3
9 3 3 3 2 3 3
9 3 3 3 2 3 3
9 3 3 3 2 3 3
9 3 3 3 2 3 3
9 3 3 3 2 3 3
9 3 3 3 2 3 3
9 3 3 3 2 3 3
9 3 3 3 2 3 3
9 3 3 3 2 3 3
9 3 3 3 2 3 3
9 3 3 3 2 3 3
9 3 3 3 2 3 3
9 3 3 3 2 3 3
9 3 3 3 2 3 3
9 3 3 3 2 3 3
9 3 3 3 2 3 3
9 3 3 3 2 3 3
9 3 3 3 2 3 3
9 3 3 3 2 3 3
9 3 3 3 2 3 3
9 3 3 3 2 3 3
9 3 3 3 2 3 3
9 3 3 3 2 3 3
9 3 3 3 2 3 3
9 3 3 3 2 3 3
9 3 3 3 2 3 3
9 3 3 3 2 3 3
9 3 3 3 2 3 3
9 3 3 3 2 3 3
9 3 3 3 2 3 3
9 3 3 3 2 3 3
9 3 3 3 2 3 3
9 3 3 3 2 3 3
9 3 3 3 2 3 3
9 3 3 3 2 3 3
9 3 3 3 2 3 3
9 3 3 3 2 3 3
9 3 3 3 2 3 3
9 3 3 3 2 3 3
9 3 3 3 2 3 3
9 3 3 3 2 3 3
9 3 3 3 2 3 3
9 3 3 3 2 3 3
9 3 3 3 2 3 3
9 3 3 3 2 3 3
9 3 3 3 2 3 3
9 3 3 3 2 3 3
9 3 3 3 2 3 3
9 3 3 3 2 3 3
9 3 3 3 2 3 3
9 3 3 3 2 3 3
9 3 3 3 2 3 3
9 3 3 3 2 3 3
9 3 3 3 2 3 3
9 3 3 3 2 3 3
9 3 3 3 2 3 3
9 3 3 3 2 3 3
9 3 3 3 2 3 3
9 3 3 3 2 3 3
9 3 3 3 2 3 3
9 3 3 3 2 3 3
9 3 3 3 2 3 3
9 3 3 3 2 3 3
9 3 3 3 2 3 3
9 3 3 3 2 3 3
9 3 3 3 2 3 3
9 3 3 3 2 3 3
9 3 3 3 2 3 3
9 3 3 3 2 3 3
9 3 3 3 2 3 3
9 3 3 3 2 3 3
9 3 3 3 2 3 3
9 3 3 3 2 3 3
9 3 3 3 2 3 3
9 3 3 3 2 3 3
9 3 3 3 2 3 3
9 3 3 3 2 3 3
9 3 3 3 2 3 3
9 3 3 3 2 3 3
9 3 3 3 2 3 3
9 3 3 3 2 3 3
9 3 3 3 2 3 3
9 3 3 3 2 3 3
9 3 3 3 2 3 3
9 3 3 3 2 3 3
9 3 3 3 2 3 3
9 3 3 3 2 3 3
9 3 3 3 2 3 3
9 3 3 3 2 3 3
9 3 3 3 2 3 3
9 3 3 3 2 3 3
9 3 3 3 2 3 3
9 3 3 3 2 3 3
9 3 3 3 2 3 3
9 3 3 3 2 3 3
9 3 3 3 2 3 3
9 3 3 3 2 3 3
9 3 3 3 2 3 3
9 3 3 3 2 3 3
9 3 3 3 2 3 3
9 3 3 3 2 3 3
9 3 3 3 2 3 3
9 3 3 3 2 3 3
9 3 3 3 2 3 3
9 3 3 3 2 3 3
9 3 3 3 2 3 3
9 3 3 3 2 3 3
9 3 3 3 2 3 3
9 3 3 3 2 3 3
9 3 3 3 2 3 3
9 3 3 3 2 3 3
9 3 3 3 2 3 3
9 3 3 3 2 3 3
9 3 3 3 2 3 3
9 3 3 3 2 3 3
9 3 3 3 2 3 3
9 3 3 3 2 3 3
9 3 3 3 2 3 3
9 3 3 3 2 3 3
9 3 3 3 2 3 3
9 3 3 3 2 3 3
9 3 3 3 2 3 3
9 3 3 3 2 3 3
9 3 3 3 2 3 3
9 3 3 3 2 3 3
9 3 3 3 2 3 3
9 3 3 3 2 3 3
9 3 3 3 2 3 3
9 3 3 3 2 3 3
9 3 3 3 2 3 3
9 3 3 3 2 3 3
9 3 3 3 2 3 3
9 3 3 3 2 3 3
9 3 3 3 2 3 3
9 3 3 3 2 3 3
9 3 3 3 2 3 3
9 3 3 3 2 3 3
9 3 3 3 2 3 3
9 3 3 3 2 3 3
9 3 3 3 2 3 3
9 3 3 3 2 3 3
9 3 3 3 2 3 3
9 3 3 3 2 3 3
9 3 3 3 2 3 3
9 3 3 3 2 3 3
9 3 3 3 2 3 3
9 3 3 3 2 3 3
9 3 3 3 2 3 3
9 3 3 3 2 3 3
9 3 3 3 2 3 3
9 3 3 3 2 3 3
9 3 3 3 2 3 3
9 3 3 3 2 3 3
9 3 3 3 2 3 3
9 3 3 3 2 3 3
9 3 3 3 2 3 3
9 3 3 3 2 3 3
9 3 3 3 2 3 3
9 3 3 3 2 3 3
9 3 3 3 2 3 3
9 3 3 3 2 3 3
9 3 3 3 2 3 3
9 3 3 3 2 3 3
9 3 3 3 2 3 3
9 3 3 3 2 3 3
9 3 3 3 2 3 3
9 3 3 3 2 3 3
9 3 3 3 2 3 3
9 3 3 3 2 3 3
9 3 3 3 2 3 3
9 3 3 3 2 3 3
9 3 3 3 2 3 3
9 3 3 3 2 3 3
9 3 3 3 2 3 3
9 3 3 3 2 3 3
9 3 3 3 2 3 3
9 3 3 3 2 3 3
9 3 3 3 2 3 3
9 3 3 3 2 3 3
9 3 3 3 2 3 3
9 3 3 3 2 3 3
9 3 3 3 2 3 3
9 3 3 3 2 3 3
9 3 3 3 2 3 3
9 3 3 3 2 3 3
9 3 3 3 2 3 3
9 3 3 3 2 3 3
9 3 3 3 2 3 3
9 3 3 3 2 3 3
9 3 3 3 2 3 3
9 3 3 3 2 3 3
9 3 3 3 2 3 3
9 3 3 3 2 3 3
9 3 3 3 2 3 3
9 3 3 3 2 3 3
9 3 3 3 2 3 3
9 3 3 3 2 3 3
9 3 3 3 2 3 3
9 3 3 3 2 3 3
9 3 3 3 2 3 3
9 3 3 3 2 3 3
9 3 3 3 2 3 3
9 3 3 3 2 3 3
9 3 3 3 2 3 3
9 3 3 3 2 3 3
9 3 3 3 2 3 3
9 3 3 3 2 3 3
9 3 3 3 2 3 3
9 3 3 3 2 3 3
9 3 3 3 2 3 3
9 3 3 3 2 3 3
9 3 3 3 2 3 3
9 3 3 3 2 3 3
9 3 3 3 2 3 3
9 3 3 3 2 3 3
9 3 3 3 2 3 3
9 3 3 3 2 3 3
9 3 3 3 2 3 3
9 3 3 3 2 3 3
9 3 3 3 2 3 3
9 3 3 3 2 3 3
9 3 3 3 2 3 3
9 3 3 3 2 3 3
9 3 3 3 2 3 3
9 3 3 3 2 3 3
9 3 3 3 2 3 3
9 3 3 3 2 3 3
9 3 3 3 2 3 3
9 3 3 3 2 3 3
9 3 3 3 2 3 3
9 3 3 3 2 3 3
9 3 3 3 2 3 3
9 3 3 3 2 3 3
9 3 3 3 2 3 3
9 3 3 3 2 3 3
9 3 3 3 2 3 3
9 3 3 3 2 3 3
9 3 3 3 2 3 3
9 3 3 3 2 3 3
9 3 3 3 2 3 3
9 3 3 3 2 3 3
9 3 3 3 2 3 3
9 3 3 3 2 3 3
9 3 3 3 2 3 3
9 3 3 3 2 3 3
9 3 3 3 2 3 3
9 3 3 3 2 3 3
9 3 3 3 2 3 3
9 3 3 3 2 3 3
9 3 3 3 2 3 3
9 3 3 3 2 3 3
9 3 3 3 2 3 3
9 3 3 3 2 3 3
9 3 3 3 2 3 3
9 3 3 3 2 3 3
9 3 3 3 2 3 3
9 3 3 3 2 3 3
9 3 3 3 2 3 3
9 3 3 3 2 3 3
9 3 3 3 2 3 3
9 3 3 3 2 3 3
9 3 3 3 2 3 3
9 3 3 3 2 3 3
9 3 3 3 2 3 3
9 3 3 3 2 3 3
9 3 3 3 2 3 3
9 3 3 3 2 3 3
9 3 3 3 2 3 3
9 3 3 3 2 3 3
9 3 3 3 2 3 3
9 3 3 3 2 3 3
9 3 3 3 2 3 3
9 3 3 3 2 3 3
9 3 3 3 2 3 3
9 3 3 3 2 3 3
9 3 3 3 2 3 3
9 3 3 3 2 3 3
9 3 3 3 2 3 3
9 3 3 3 2 3 3
9 3 3 3 2 3 3
9 3 3 3 2 3 3
9 3 3 3 2 3 3
9 3 3 3 2 3 3
9 3 3 3 2 3 3
9 3 3 3 2 3 3
9 3 3 3 2 3 3
9 3 3 3 2 3 3
9 3 3 3 2 3 3
9 3 3 3 2 3 3
9 3 3 3 2 3 3
9 3 3 3 2 3 3
9 3 3 3 2 3 3
9 3 3 3 2 3 3
9 3 3 3 2 3 3
9 3 3 3 2 3 3
9 3 3 3 2 3 3
9 3 3 3 2 3 3
9 3 3 3 2 3 3
9 3 3 3 2 3 3
9 3 3 3 2 3 3
9 3 3 3 2 3 3
9 3 3 3 2 3 3
9 3 3 3 2 3 3
9 3 3 3 2 3 3
9 3 3 3 2 3 3
9 3 3 3 2 3 3
9 3 3 3 2 3 3
9 3 3 3 2 3 3
9 3 3 3 2 3 3
9 3 3 3 2 3 3
9 3 3 3 2 3 3
9 3 3 3 2 3 3
9 3 3 3 2 3 3
9 3 3 3 2 3 3
9 3 3 3 2 3 3
9 3 3 3 2 3 3
9 3 3 3 2 3 3
9 3 3 3 2 3 3
9 3 3 3 2 3 3
9 3 3 3 2 3 3
9 3 3 3 2 3 3
9 3 3 3 2 3 3
9 3 3 3 2 3 3
9 3 3 3 2 3 3
9 3 3 3 2 3 3
9 3 3 3 2 3 3
9 3 3 3 2 3 3
9 3 3 3 2 3 3
9 3 3 3 2 3 3
9 3 3 3 2 3 3
9 3 3 3 2 3 3
9 3 3 3 2 3 3
9 3 3 3 2 3 3
9 3 3 3 2 3 3
9 3 3 3 2 3 3
9 3 3 3 2 3 3
9 3 3 3 2 3 3
9 3 3 3 2 3 3
9 3 3 3 2 3 3
9 3 3 3 2 3 3
9 3 3 3 2 3 3
9 3 3 3 2 3 3
9 3 3 3 2 3 3
9 3 3 3 2 3 3
9 3 3 3 2 3 3
9 3 3 3 2 3 3
9 3 3 3 2 3 3
9 3 3 3 2 3 3
9 3 3 3 2 3 3
9 3 3 3 2 3 3
9 3 3 3 2 3 3
9 3 3 3 2 3 3
9 3 3 3 2 3 3
9 3 3 3 2 3 3
9 3 3 3 2 3 3
9 3 3 3 2 3 3
9 3 3 3 2 3 3
9 3 3 3 2 3 3
9 3 3 3 2 3 3
9 3 3 3 2 3 3
9 3 3 3 2 3 3
9 3 3 3 2 3 3
9 3 3 3 2 3 3
9 3 3 3 2 3 3
9 3 3 3 2 3 3
9 3 3 3 2 3 3
9 3 3 3 2 3 3
9 3 3 3 2 3 3
9 3 3 3 2 3 3
9 3 3 3 2 3 3
9 3 3 3 2 3 3
9 3 3 3 2 3 3
9 3 3 3 2 3 3
9 3 3 3 2 3 3
9 3 3 3 2 3 3
9 3 3 3 2 3 3
9 3 3 3 2 3 3
9 3 3 3 2 3 3
9 3 3 3 2 3 3
9 3 3 3 2 3 3
9 3 3 3 2 3 3
9 3 3 3 2 3 3
9 3 3 3 2 3 3
9 3 3 3 2 3 3
9 3 3 3 2 3 3
9 3 3 3 2 3 3
9 3 3 3 2 3 3
9 3 3 3 2 3 3
9 3 3 3 2 3 3
9 3 3 3 2 3 3
9 3 3 3 2 3 3
9 3 3 3 2 3 3
9 3 3 3 2 3 3
9 3 3 3 2 3 3
9 3 3 3 2 3 3
9 3 3 3 2 3 3
9 3 3 3 2 3 3
9 3 3 3 2 3 3
9 3 3 3 2 3 3
9 3 3 3 2 3 3
9 3 3 3 2 3 3
9 3 3 3 2 3 3
9 3 3 3 2 3 3
9 3 3 3 2 3 3
9 3 3 3 2 3 3
9 3 3 3 2 3 3
9 3 3 3 2 3 3
9 3 3 3 2 3 3
9 3 3 3 2 3 3
9 3 3 3 2 3 3
9 3 3 3 2 3 3
9 3 3 3 2 3 3
9 3 3 3 2 3 3
9 3 3 3 2 3 3
9 3 3 3 2 3 3
9 3 3 3 2 3 3
9 3 3 3 2 3 3
9 3 3 3 2 3 3
9 3 3 3 2 3 3
9 3 3 3 2 3 3
9 3 3 3 2 3 3
9 3 3 3 2 3 3
9 3 3 3 2 3 3
9 3 3 3 2 3 3
9 3 3 3 2 3 3
9 3 3 3 2 3 3
9 3 3 3 2 3 3
9 3 3 3 2 3 3
9 3 3 3 2 3 3
9 3 3 3 2 3 3
9 3 3 3 2 3 3
9 3 3 3 2 3 3
9 3 3 3 2 3 3
9 3 3 3 2 3 3
9 3 3 3 2 3 3
9 3 3 3 2 3 3
9 3 3 3 2 3 3
9 3 3 3 2 3 3
9 3 3 3 2 3 3
9 3 3 3 2 3 3
9 3 3 3 2 3 3
9 3 3 3 2 3 3
9 3 3 3 2 3 3
9 3 3 3 2 3 3
9 3 3 3 2 3 3
9 3 3 3 2 3 3
9 3 3 3 2 3 3
9 3 3 3 2 3 3
9 3 3 3 2 3 3
9 3 3 3 2 3 3
9 3 3 3 2 3 3
9 3 3 3 2 3 3
9 3 3 3 2 3 3
9 3 3 3 2 3 3
9 3 3 3 2 3 3
9 3 3 3 2 3 3
9 3 3 3 2 3 3
9 3 3 3 2 3 3
9 3 3 3 2 3 3
9 3 3 3 2 3 3
9 3 3 3 2 3 3
9 3 3 3 2 3 3
9 3 3 3 2 3 3
9 3 3 3 2 3 3
9 3 3 3 2 3 3
9 3 3 3 2 3 3
9 3 3 3 2 3 3
9 3 3 3 2 3 3
9 3 3 3 2 3 3
9 3 3 3 2 3 3
9 3 3 3 2 3 3
9 3 3 3 2 3 3
9 3 3 3 2 3 3
9 3 3 3 2 3 3
9 3 3 3 2 3 3
9 3 3 3 2 3 3
9 3 3 3 2 3 3
9 3 3 3 2 3 3
9 3 3 3 2 3 3
9 3 3 3 2 3 3
9 3 3 3 2 3 3
9 3 3 3 2 3 3
9 3 3 3 2 3 3
9 3 3 3 2 3 3
9 3 3 3 2 3 3
9 3 3 3 2 3 3
9 3 3 3 2 3 3
9 3 3 3 2 3 3
9 3 3 3 2 3 3
9 3 3 3 2 3 3
9 3 3 3 2 3 3
9 3 3 3 2 3 3
9 3 3 3 2 3 3
9 3 3 3 2 3 3
9 3 3 3 2 3 3
9 3 3 3 2 3 3
9 3 3 3 2 3 3
9 3 3 3 2 3 3
9 3 3 3 2 3 3
9 3 3 3 2 3 3
9 3 3 3 2 3 3
9 3 3 3 2 3 3
9 3 3 3 2 3 3
9 3 3 3 2 3 3
9 3 3 3 2 3 3
9 3 3 3 2 3 3
9 3 3 3 2 3 3
9 3 3 3 2 3 3
9 3 3 3 2 3 3
9 3 3 3 2 3 3
9 3 3 3 2 3 3
9 3 3 3 2 3 3
9 3 3 3 2 3 3
9 3 3 3 2 3 3
9 3 3 3 2 3 3
9 3 3 3 2 3 3
9 3 3 3 2 3 3
9 3 3 3 2 3 3
9 3 3 3 2 3 3
9 3 3 3 2 3 3
9 3 3 3 2 3 3
9 3 3 3 2 3 3
9 3 3 3 2 3 3
9 3 3 3 2 3 3
9 3 3 3 2 3 3
9 3 3 3 2 3 3
9 3 3 3 2 3 3
9 3 3 3 2 3 3
9 3 3 3 2 3 3
9 3 3 3 2 3 3
9 3 3 3 2 3 3
9 3 3 3 2 3 3
9 3 3 3 2 3 3
9 3 3 3 2 3 3
9 3 3 3 2 3 3
9 3 3 3 2 3 3
9 3 3 3 2 3 3
9 3 3 3 2 3 3
9 3 3 3 2 3 3
9 3 3 3 2 3 3
9 3 3 3 2 3 3
9 3 3 3 2 3 3
9 3 3 3 2 3 3
9 3 3 3 2 3 3
9 3 3 3 2 3 3
9 3 3 3 2 3 3
9 3 3 3 2 3 3
9 3 3 3 2 3 3
9 3 3 3 2 3 3
9 3 3 3 2 3 3
9 3 3 3 2 3 3
9 3 3 3 2 3 3
9 3 3 3 2 3 3
9 3 3 3 2 3 3
9 3 3 3 2 3 3
9 3 3 3 2 3 3
9 3 3 3 2 3 3
9 3 3 3 2 3 3
9 3 3 3 2 3 3
9 3 3 3 2 3 3
9 3 3 3 2 3 3
9 3 3 3 2 3 3
9 3 3 3 2 3 3
9 3 3 3 2 3 3
9 3 3 3 2 3 3
9 3 3 3 2 3 3
9 3 3 3 2 3 3
9 3 3 3 2 3 3
9 3 3 3 2 3 3
9 3 3 3 2 3 3
9 3 3 3 2 3 3
9 3 3 3 2 3 3
9 3 3 3 2 3 3
9 3 3 3 2 3 3
9 3 3 3 2 3 3
9 3 3 3 2 3 3
9 3 3 3 2 3 3
9 3 3 3 2 3 3
9 3 3 3 2 3 3
9 3 3 3 2 3 3
9 3 3 3 2 3 3
9 3 3 3 2 3 3
9 3 3 3 2 3 3
9 3 3 3 2 3 3
9 3 3 3 2 3 3
9 3 3 3 2 3 3
9 3 3 3 2 3 3
9 3 3 3 2 3 3
9 3 3 3 2 3 3
9 3 3 3 2 3 3
9 3 3 3 2 3 3
9 3 3 3 2 3 3
9 3 3 3 2 3 3
9 3 3 3 2 3 3
9 3 3 3 2 3 3
9 3 3 3 2 3 3
9 3 3 3 2 3 3
9 3 3 3 2 3 3
9 3 3 3 2 3 3
9 3 3 3 2 3 3
9 3 3 3 2 3 3
9 3 3 3 2 3 3
9 3 3 3 2 3 3
9 3 3 3 2 3 3
9 3 3 3 2 3 3
9 3 3 3 2 3 3
9 3 3 3 2 3 3
9 3 3 3 2 3 3
9 3 3 3 2 3 3
9 3 3 3 2 3 3
9 3 3 3 2 3 3
9 3 3 3 2 3 3
9 3 3 3 2 3 3
9 3 3 3 2 3 3
9 3 3 3 2 3 3
9 3 3 3 2 3 3
9 3 3 3 2 3 3
9 3 3 3 2 3 3
9 3 3 3 2 3 3
9 3 3 3 2 3 3
9 3 3 3 2 3 3
9 3 3 3 2 3 3
9 3 3 3 2 3 3
9 3 3 3 2 3 3
9 3 3 3 2 3 3
9 3 3 3 2 3 3
9 3 3 3 2 3 3
9 3 3 3 2 3 3
9 3 3 3 2 3 3
9 3 3 3 2 3 3
9 3 3 3 2 3 3
9 3 3 3 2 3 3
9 3 3 3 2 3 3
9 3 3 3 2 3 3
9 3 3 3 2 3 3
9 3 3 3 2 3 3
9 3 3 3 2 3 3
9 3 3 3 2 3 3
9 3 3 3 2 3 3
9 3 3 3 2 3 3
9 3 3 3 2 3 3
9 3 3 3 2 3 3
9 3 3 3 2 3 3
9 3 3 3 2 3 3
9 3 3 3 2 3 3
9 3 3 3 2 3 3
9 3 3 3 2 3 3
9 3 3 3 2 3 3
9 3 3 3 2 3 3
9 3 3 3 2 3 3
9 3 3 3 2 3 3
9 3 3 3 2 3 3
9 3 3 3 2 3 3
9 3 3 3 2 3 3
9 3 3 3 2 3 3
9 3 3 3 2 3 3
9 3 3 3 2 3 3
9 3 3 3 2 3 3
9 3 3 3 2 3 3
9 3 3 3 2 3 3
9 3 3 3 2 3 3
9 3 3 3 2 3 3
9 3 3 3 2 3 3
9 3 3 3 2 3 3
9 3 3 3 2 3 3
9 3 3 3 2 3 3
9 3 3 3 2 3 3
9 3 3 3 2 3 3
9 3 3 3 2 3 3
9 3 3 3 2 3 3
9 3 3 3 2 3 3
9 3 3 3 2 3 3
9 3 3 3 2 3 3
9 3 3 3 2 3 3
9 3 3 3 2 3 3
9 3 3 3 2 3 3
9 3 3 3 2 3 3
9 3 3 3 2 3 3
9 3 3 3 2 3 3
9 3 3 3 2 3 3
9 3 3 3 2 3 3
9 3 3 3 2 3 3
9 3 3 3 2 3 3
9 3 3 3 2 3 3
9 3 3 3 2 3 3
9 3 3 3 2 3 3
9 3 3 3 2 3 3
9 3 3 3 2 3 3
9 3 3 3 2 3 3
9 3 3 3 2 3 3
9 3 3 3 2 3 3
9 3 3 3 2 3 3
9 3 3 3 2 3 3
9 3 3 3 2 3 3
9 3 3 3 2 3 3
9 3 3 3 2 3 3
9 3 3 3 2 3 3
9 3 3 3 2 3 3
9 3 3 3 2 3 3
9 3 3 3 2 3 3
9 3 3 3 2 3 3
9 3 3 3 2 3 3
9 3 3 3 2 3 3
9 3 3 3 2 3 3
9 3 3 3 2 3 3
9 3 3 3 2 3 3
9 3 3 3 2 3 3
9 3 3 3 2 3 3
9 3 3 3 2 3 3
9 3 3 3 2 3 3
9 3 3 3 2 3 3
9 3 3 3 2 3 3
9 3 3 3 2 3 3
9 3 3 3 2 3 3
9 3 3 3 2 3 3
9 3 3 3 2 3 3
9 3 3 3 2 3 3
9 3 3 3 2 3 3
9 3 3 3 2 3 3
9 3 3 3 2 3 3
9 3 3 3 2 3 3
9 3 3 3 2 3 3
9 3 3 3 2 3 3
9 3 3 3 2 3 3
9 3 3 3 2 3 3
9 3 3 3 2 3 3
9 3 3 3 2 3 3
9 3 3 3 2 3 3
9 3 3 3 2 3 3
9 3 3 3 2 3 3
9 3 3 3 2 3 3
9 3 3 3 2 3 3
9 3 3 3 2 3 3
9 3 3 3 2 3 3
9 3 3 3 2 3 3
9 3 3 3 2 3 3
9 3 3 3 2 3 3
9 3 3 3 2 3 3
9 3 3 3 2 3 3
9 3 3 3 2 3 3
9 3 3 3 2 3 3
9 3 3 3 2 3 3
9 3 3 3 2 3 3
9 3 3 3 2 3 3
9 3 3 3 2 3 3
9 3 3 3 2 3 3
9 3 3 3 2 3 3
9 3 3 3 2 3 3
9 3 3 3 2 3 3
9 3 3 3 2 3 3
9 3 3 3 2 3 3
9 3 3 3 2 3 3
9 3 3 3 2 3 3
9 3 3 3 2 3 3
9 3 3 3 2 3 3
9 3 3 3 2 3 3
9 3 3 3 2 3 3
9 3 3 3 2 3 3
9 3 3 3 2 3 3
9 3 3 3 2 3 3
9 3 3 3 2 3 3
9 3 3 3 2 3 3
9 3 3 3 2 3 3
9 3 3 3 2 3 3
9 3 3 3 2 3 3
9 3 3 3 2 3 3
9 3 3 3 2 3 3
9 3 3 3 2 3 3
9 3 3 3 2 3 3
9 3 3 3 2 3 3
9 3 3 3 2 3 3
9 3 3 3 2 3 3
9 3 3 3 2 3 3
9 3 3 3 2 3 3
9 3 3 3 2 3 3
9 3 3 3 2 3 3
9 3 3 3 2 3 3
9 3 3 3 2 3 3
9 3 3 3 2 3 3
9 3 3 3 2 3 3
9 3 3 3 2 3 3
9 3 3 3 2 3 3
9 3 3 3 2 3 3
9 3 3 3 2 3 3
9 3 3 3 2 3 3
9 3 3 3 2 3 3
9 3 3 3 2 3 3
9 3 3 3 2 3 3
9 3 3 3 2 3 3
9 3 3 3 2 3 3
9 3 3 3 2 3 3
9 3 3 3 2 3 3
9 3 3 3 2 3 3
9 3 3 3 2 3 3
9 3 3 3 2 3 3
9 3 3 3 2 3 3
9 3 3 3 2 3 3
9 3 3 3 2 3 3
9 3 3 3 2 3 3
9 3 3 3 2 3 3
9 3 3 3 2 3 3
9 3 3 3 2 3 3
9 3 3 3 2 3 3
9 3 3 3 2 3 3
9 3 3 3 2 3 3
9 3 3 3 2 3 3
9 3 3 3 2 3 3
9 3 3 3 2 3 3
9 3 3 3 2 3 3
9 3 3 3 2 3 3
9 3 3 3 2 3 3
9 3 3 3 2 3 3
9 3 3 3 2 3 3
9 3 3 3 2 3 3
9 3 3 3 2 3 3
9 3 3 3 2 3 3
9 3 3 3 2 3 3
9 3 3 3 2 3 3
9 3 3 3 2 3 3
9 3 3 3 2 3 3
9 3 3 3 2 3 3
9 3 3 3 2 3 3
9 3 3 3 2 3 3
9 3 3 3 2 3 3
9 3 3 3 2 3 3
9 3 3 3 2 3 3
9 3 3 3 2 3 3
9 3 3 3 2 3 3
9 3 3 3 2 3 3
9 3 3 3 2 3 3
9 3 3 3 2 3 3
9 3 3 3 2 3 3
9 3 3 3 2 3 3
9 3 3 3 2 3 3
9 3 3 3 2 3 3
9 3 3 3 2 3 3
9 3 3 3 2 3 3
9 3 3 3 2 3 3
9 3 3 3 2 3 3
9 3 3 3 2 3 3
9 3 3 3 2 3 3
9 3 3 3 2 3 3
9 3 3 3 2 3 3
9 3 3 3 2 3 3
9 3 3 3 2 3 3
9 3 3 3 2 3 3
9 3 3 3 2 3 3
9 3 3 3 2 3 3
9 3 3 3 2 3 3
9 3 3 3 2 3 3
9 3 3 3 2 3 3
9 3 3 3 2 3 3
9 3 3 3 2 3 3
9 3 3 3 2 3 3
9 3 3 3 2 3 3
9 3 3 3 2 3 3
9 3 3 3 2 3 3
9 3 3 3 2 3 3
9 3 3 3 2 3 3
9 3 3 3 2 3 3
9 3 3 3 2 3 3
9 3 3 3 2 3 3
9 3 3 3 2 3 3
9 3 3 3 2 3 3
9 3 3 3 2 3 3
9 3 3 3 2 3 3
9 3 3 3 2 3 3
9 3 3 3 2 3 3
9 3 3 3 2 3 3
9 3 3 3 2 3 3
9 3 3 3 2 3 3
9 3 3 3 2 3 3
9 3 3 3 2 3 3
9 3 3 3 2 3 3
9 3 3 3 2 3 3
9 3 3 3 2 3 3
9 3 3 3 2 3 3
9 3 3 3 2 3 3
9 3 3 3 2 3 3
9 3 3 3 2 3 3
9 3 3 3 2 3 3
9 3 3 3 2 3 3
9 3 3 3 2 3 3
9 3 3 3 2 3 3
9 3 3 3 2 3 3
9 3 3 3 2 3 3
9 3 3 3 2 3 3
9 3 3 3 2 3 3
9 3 3 3 2 3 3
9 3 3 3 2 3 3
9 3 3 3 2 3 3
9 3 3 3 2 3 3
9 3 3 3 2 3 3
9 3 3 3 2 3 3
9 3 3 3 2 3 3
9 3 3 3 2 3 3
9 3 3 3 2 3 3
9 3 3 3 2 3 3
9 3 3 3 2 3 3
9 3 3 3 2 3 3
9 3 3 3 2 3 3
9 3 3 3 2 3 3
9 3 3 3 2 3 3
9 3 3 3 2 3 3
9 3 3 3 2 3 3
9 3 3 3 2 3 3
9 3 3 3 2 3 3
9 3 3 3 2 3 3
9 3 3 3 2 3 3
9 3 3 3 2 3 3
9 3 3 3 2 3 3
9 3 3 3 2 3 3
9 3 3 3 2 3 3
9 3 3 3 2 3 3
9 3 3 3 2 3 3
9 3 3 3 2 3 3
9 3 3 3 2 3 3
9 3 3 3 2 3 3
9 3 3 3 2 3 3
9 3 3 3 2 3 3
9 3 3 3 2 3 3
9 3 3 3 2 3 3
9 3 3 3 2 3 3
9 3 3 3 2 3 3
9 3 3 3 2 3 3
9 3 3 3 2 3 3
9 3 3 3 2 3 3
9 3 3 3 2 3 3
9 3 3 3 2 3 3
9 3 3 3 2 3 3
9 3 3 3 2 3 3
9 3 3 3 2 3 3
9 3 3 3 2 3 3
9 3 3 3 2 3 3
9 3 3 3 2 3 3
9 3 3 3 2 3 3
9 3 3 3 2 3 3
9 3 3 3 2 3 3
9 3 3 3 2 3 3
9 3 3 3 2 3 3
9 3 3 3 2 3 3
9 3 3 3 2 3 3
9 3 3 3 2 3 3
9 3 3 3 2 3 3
9 3 3 3 2 3 3
9 3 3 3 2 3 3
9 3 3 3 2 3 3
9 3 3 3 2 3 3
9 3 3 3 2 3 3
9 3 3 3 2 3 3
9 3 3 3 2 3 3
9 3 3 3 2 3 3
9 3 3 3 2 3 3
9 3 3 3 2 3 3
9 3 3 3 2 3 3
9 3 3 3 2 3 3
9 3 3 3 2 3 3
9 3 3 3 2 3 3
9 3 3 3 2 3 3
9 3 3 3 2 3 3
9 3 3 3 2 3 3
9 3 3 3 2 3 3
9 3 3 3 2 3 3
9 3 3 3 2 3 3
9 3 3 3 2 3 3
9 3 3 3 2 3 3
9 3 3 3 2 3 3
9 3 3 3 2 3 3
9 3 3 3 2 3 3
9 3 3 3 2 3 3
9 3 3 3 2 3 3
9 3 3 3 2 3 3
9 3 3 3 2 3 3
9 3 3 3 2 3 3
9 3 3 3 2 3 3
9 3 3 3 2 3 3
9 3 3 3 2 3 3
9 3 3 3 2 3 3
9 3 3 3 2 3 3
9 3 3 3 2 3 3
9 3 3 3 2 3 3
9 3 3 3 2 3 3
9 3 3 3 2 3 3
9 3 3 3 2 3 3
9 3 3 3 2 3 3
9 3 3 3 2 3 3
9 3 3 3 2 3 3
9 3 3 3 2 3 3
9 3 3 3 2 3 3
9 3 3 3 2 3 3
9 3 3 3 2 3 3
9 3 3 3 2 3 3
9 3 3 3 2 3 3
9 3 3 3 2 3 3
9 3 3 3 2 3 3
9 3 3 3 2 3 3
9 3 3 3 2 3 3
9 3 3 3 2 3 3
9 3 3 3 2 3 3
9 3 3 3 2 3 3
9 3 3 3 2 3 3
9 3 3 3 2 3 3
9 3 3 3 2 3 3
9 3 3 3 2 3 3
9 3 3 3 2 3 3
9 3 3 3 2 3 3
9 3 3 3 2 3 3
9 3 3 3 2 3 3
9 3 3 3 2 3 3
9 3 3 3 2 3 3
9 3 3 3 2 3 3
9 3 3 3 2 3 3
9 3 3 3 2 3 3
9 3 3 3 2 3 3
9 3 3 3 2 3 3
9 3 3 3 2 3 3
9 3 3 3 2 3 3
9 3 3 3 2 3 3
9 3 3 3 2 3 3
9 3 3 3 2 3 3
9 3 3 3 2 3 3
9 3 3 3 2 3 3
9 3 3 3 2 3 3
9 3 3 3 2 3 3
9 3 3 3 2 3 3
9 3 3 3 2 3 3
9 3 3 3 2 3 3
9 3 3 3 2 3 3
9 3 3 3 2 3 3
9 3 3 3 2 3 3
9 3 3 3 2 3 3
9 3 3 3 2 3 3
9 3 3 3 2 3 3
9 3 3 3 2 3 3
9 3 3 3 2 3 3
9 3 3 3 2 3 3
9 3 3 3 2 3 3
9 3 3 3 2 3 3
9 3 3 3 2 3 3
9 3 3 3 2 3 3
9 3 3 3 2 3 3
9 3 3 3 2 3 3
9 3 3 3 2 3 3
9 3 3 3 2 3 3
9 3 3 3 2 3 3
9 3 3 3 2 3 3
9 3 3 3 2 3 3
9 3 3 3 2 3 3
9 3 3 3 2 3 3
9 3 3 3 2 3 3
9 3 3 3 2 3 3
9 3 3 3 2 3 3
9 3 3 3 2 3 3
9 3 3 3 2 3 3
9 3 3 3 2 3 3
9 3 3 3 2 3 3
9 3 3 3 2 3 3
9 3 3 3 2 3 3
9 3 3 3 2 3 3
9 3 3 3 2 3 3
9 3 3 3 2 3 3
9 3 3 3 2 3 3
9 3 3 3 2 3 3
9 3 3 3 2 3 3
9 3 3 3 2 3 3
9 3 3 3 2 3 3
9 3 3 3 2 3 3
9 3 3 3 2 3 3
9 3 3 3 2 3 3
9 3 3 3 2 3 3
9 3 3 3 2 3 3
9 3 3 3 2 3 3
9 3 3 3 2 3 3
9 3 3 3 2 3 3
9 3 3 3 2 3 3
9 3 3 3 2 3 3
9 3 3 3 2 3 3
9 3 3 3 2 3 3
9 3 3 3 2 3 3
9 3 3 3 2 3 3
9 3 3 3 2 3 3
9 3 3 3 2 3 3
9 3 3 3 2 3 3
9 3 3 3 2 3 3
9 3 3 3 2 3 3
9 3 3 3 2 3 3
9 3 3 3 2 3 3
9 3 3 3 2 3 3
9 3 3 3 2 3 3
9 3 3 3 2 3 3
9 3 3 3 2 3 3
9 3 3 3 2 3 3
9 3 3 3 2 3 3
9 3 3 3 2 3 3
9 3 3 3 2 3 3
9 3 3 3 2 3 3
9 3 3 3 2 3 3
9 3 3 3 2 3 3
9 3 3 3 2 3 3
9 3 3 3 2 3 3
9 3 3 3 2 3 3
9 3 3 3 2 3 3
9 3 3 3 2 3 3
9 3 3 3 2 3 3
9 3 3 3 2 3 3
9 3 3 3 2 3 3
9 3 3 3 2 3 3
9 3 3 3 2 3 3
9 3 3 3 2 3 3
9 3 3 3 2 3 3
9 3 3 3 2 3 3
9 3 3 3 2 3 3
9 3 3 3 2 3 3
9 3 3 3 2 3 3
9 3 3 3 2 3 3
9 3 3 3 2 3 3
9 3 3 3 2 3 3
9 3 3 3 2 3 3
9 3 3 3 2 3 3
9 3 3 3 2 3 3
9 3 3 3 2 3 3
9 3 3 3 2 3 3
9 3 3 3 2 3 3
9 3 3 3 2 3 3
9 3 3 3 2 3 3
9 3 3 3 2 3 3
9 3 3 3 2 3 3
9 3 3 3 2 3 3
9 3 3 3 2 3 3
9 3 3 3 2 3 3
9 3 3 3 2 3 3
9 3 3 3 2 3 3
9 3 3 3 2 3 3
9 3 3 3 2 3 3
9 3 3 3 2 3 3
9 3 3 3 2 3 3
9 3 3 3 2 3 3
9 3 3 3 2 3 3
9 3 3 3 2 3 3
9 3 3 3 2 3 3
9 3 3 3 2 3 3
9 3 3 3 2 3 3
9 3 3 3 2 3 3
9 3 3 3 2 3 3
9 3 3 3 2 3 3
9 3 3 3 2 3 3
9 3 3 3 2 3 3
9 3 3 3 2 3 3
9 3 3 3 2 3 3
9 3 3 3 2 3 3
9 3 3 3 2 3 3
9 3 3 3 2 3 3
9 3 3 3 2 3 3
9 3 3 3 2 3 3
9 3 3 3 2 3 3
9 3 3 3 2 3 3
9 3 3 3 2 3 3
9 3 3 3 2 3 3
9 3 3 3 2 3 3
9 3 3 3 2 3 3
9 3 3 3 2 3 3
9 3 3 3 2 3 3
9 3 3 3 2 3 3
9 3 3 3 2 3 3
9 3 3 3 2 3 3
9 3 3 3 2 3 3
9 3 3 3 2 3 3
9 3 3 3 2 3 3
9 3 3 3 2 3 3
9 3 3 3 2 3 3
9 3 3 3 2 3 3
9 3 3 3 2 3 3
9 3 3 3 2 3 3
9 3 3 3 2 3 3
9 3 3 3 2 3 3
9 3 3 3 2 3 3
9 3 3 3 2 3 3
9 3 3 3 2 3 3
9 3 3 3 2 3 3
9 3 3 3 2 3 3
9 3 3 3 2 3 3
9 3 3 3 2 3 3
9 3 3 3 2 3 3
9 3 3 3 2 3 3
9 3 3 3 2 3 3
9 3 3 3 2 3 3
9 3 3 3 2 3 3
9 3 3 3 2 3 3
9 3 3 3 2 3 3
9 3 3 3 2 3 3
9 3 3 3 2 3 3
9 3 3 3 2 3 3
9 3 3 3 2 3 3
9 3 3 3 2 3 3
9 3 3 3 2 3 3
9 3 3 3 2 3 3
9 3 3 3 2 3 3
9 3 3 3 2 3 3
9 3 3 3 2 3 3
9 3 3 3 2 3 3
9 3 3 3 2 3 3
9 3 3 3 2 3 3
9 3 3 3 2 3 3
9 3 3 3 2 3 3
9 3 3 3 2 3 3
9 3 3 3 2 3 3
9 3 3 3 2 3 3
9 3 3 3 2 3 3
9 3 3 3 2 3 3
9 3 3 3 2 3 3
9 3 3 3 2 3 3
9 3 3 3 2 3 3
9 3 3 3 2 3 3
9 3 3 3 2 3 3
9 3 3 3 2 3 3
9 3 3 3 2 3 3
9 3 3 3 2 3 3
9 3 3 3 2 3 3
9 3 3 3 2 3 3
9 3 3 3 2 3 3
9 3 3 3 2 3 3
9 3 3 3 2 3 3
9 3 3 3 2 3 3
9 3 3 3 2 3 3
9 3 3 3 2 3 3
9 3 3 3 2 3 3
9 3 3 3 2 3 3
9 3 3 3 2 3 3
9 3 3 3 2 3 3
9 3 3 3 2 3 3
9 3 3 3 2 3 3
9 3 3 3 2 3 3
9 3 3 3 2 3 3
9 3 3 3 2 3 3
9 3 3 3 2 3 3
9 3 3 3 2 3 3
9 3 3 3 2 3 3
9 3 3 3 2 3 3
9 3 3 3 2 3 3
9 3 3 3 2 3 3
9 3 3 3 2 3 3
9 3 3 3 2 3 3
9 3 3 3 2 3 3
9 3 3 3 2 3 3
9 3 3 3 2 3 3
9 3 3 3 2 3 3
9 3 3 3 2 3 3
9 3 3 3 2 3 3
9 3 3 3 2 3 3
9 3 3 3 2 3 3
9 3 3 3 2 3 3
9 3 3 3 2 3 3
9 3 3 3 2 3 3
9 3 3 3 2 3 3
9 3 3 3 2 3 3
9 3 3 3 2 3 3
9 3 3 3 2 3 3
9 3 3 3 2 3 3
9 3 3 3 2 3 3
9 3 3 3 2 3 3
9 3 3 3 2 3 3
9 3 3 3 2 3 3
9 3 3 3 2 3 3
9 3 3 3 2 3 3
9 3 3 3 2 3 3
9 3 3 3 2 3 3
9 3 3 3 2 3 3
9 3 3 3 2 3 3
9 3 3 3 2 3 3
9 3 3 3 2 3 3
9 3 3 3 2 3 3
9 3 3 3 2 3 3
9 3 3 3 2 3 3
9 3 3 3 2 3 3
9 3 3 3 2 3 3
9 3 3 3 2 3 3
9 3 3 3 2 3 3
9 3 3 3 2 3 3
9 3 3 3 2 3 3
9 3 3 3 2 3 3
9 3 3 3 2 3 3
9 3 3 3 2 3 3
9 3 3 3 2 3 3
9 3 3 3 2 3 3
9 3 3 3 2 3 3
9 3 3 3 2 3 3
9 3 3 3 2 3 3
9 3 3 3 2 3 3
9 3 3 3 2 3 3
9 3 3 3 2 3 3
9 3 3 3 2 3 3
9 3 3 3 2 3 3
9 3 3 3 2 3 3
9 3 3 3 2 3 3
9 3 3 3 2 3 3
9 3 3 3 2 3 3
9 3 3 3 2 3 3
9 3 3 3 2 3 3
9 3 3 3 2 3 3
9 3 3 3 2 3 3
9 3 3 3 2 3 3
9 3 3 3 2 3 3
9 3 3 3 2 3 3
9 3 3 3 2 3 3
9 3 3 3 2 3 3
9 3 3 3 2 3 3
9 3 3 3 2 3 3
9 3 3 3 2 3 3
9 3 3 3 2 3 3
9 3 3 3 2 3 3
9 3 3 3 2 3 3
9 3 3 3 2 3 3
9 3 3 3 2 3 3
9 3 3 3 2 3 3
9 3 3 3 2 3 3
9 3 3 3 2 3 3
9 3 3 3 2 3 3
9 3 3 3 2 3 3
9 3 3 3 2 3 3
9 3 3 3 2 3 3
9 3 3 3 2 3 3
9 3 3 3 2 3 3
9 3 3 3 2 3 3
9 3 3 3 2 3 3
9 3 3 3 2 3 3
9 3 3 3 2 3 3
9 3 3 3 2 3 3
9 3 3 3 2 3 3
9 3 3 3 2 3 3
9 3 3 3 2 3 3
9 3 3 3 2 3 3
9 3 3 3 2 3 3
9 3 3 3 2 3 3
9 3 3 3 2 3 3
9 3 3 3 2 3 3
9 3 3 3 2 3 3
9 3 3 3 2 3 3
9 3 3 3 2 3 3
9 3 3 3 2 3 3
9 3 3 3 2 3 3
9 3 3 3 2 3 3
9 3 3 3 2 3 3
9 3 3 3 2 3 3
9 3 3 3 2 3 3
9 3 3 3 2 3 3
9 3 3 3 2 3 3
9 3 3 3 2 3 3
9 3 3 3 2 3 3
9 3 3 3 2 3 3
9 3 3 3 2 3 3
9 3 3 3 2 3 3
9 3 3 3 2 3 3
9 3 3 3 2 3 3
9 3 3 3 2 3 3
9 3 3 3 2 3 3
9 3 3 3 2 3 3
9 3 3 3 2 3 3
9 3 3 3 2 3 3
9 3 3 3 2 3 3
9 3 3 3 2 3 3
9 3 3 3 2 3 3
9 3 3 3 2 3 3
9 3 3 3 2 3 3
9 3 3 3 2 3 3
9 3 3 3 2 3 3
9 3 3 3 2 3 3
9 3 3 3 2 3 3
9 3 3 3 2 3 3
9 3 3 3 2 3 3
9 3 3 3 2 3 3
9 3 3 3 2 3 3
9 3 3 3 2 3 3
9 3 3 3 2 3 3
9 3 3 3 2 3 3
9 3 3 3 2 3 3
9 3 3 3 2 3 3
9 3 3 3 2 3 3
9 3 3 3 2 3 3
9 3 3 3 2 3 3
9 3 3 3 2 3 3
9 3 3 3 2 3 3
9 3 3 3 2 3 3
9 3 3 3 2 3 3
9 3 3 3 2 3 3
9 3 3 3 2 3 3
9 3 3 3 2 3 3
9 3 3 3 2 3 3
9 3 3 3 2 3 3
9 3 3 3 2 3 3
9 3 3 3 2 3 3
9 3 3 3 2 3 3
9 3 3 3 2 3 3
9 3 3 3 2 3 3
9 3 3 3 2 3 3
9 3 3 3 2 3 3
9 3 3 3 2 3 3
9 3 3 3 2 3 3
9 3 3 3 2 3 3
9 3 3 3 2 3 3
9 3 3 3 2 3 3
9 3 3 3 2 3 3
9 3 3 3 2 3 3
9 3 3 3 2 3 3
9 3 3 3 2 3 3
9 3 3 3 2 3 3
9 3 3 3 2 3 3
9 3 3 3 2 3 3
9 3 3 3 2 3 3
9 3 3 3 2 3 3
9 3 3 3 2 3 3
9 3 3 3 2 3 3
9 3 3 3 2 3 3
9 3 3 3 2 3 3
9 3 3 3 2 3 3
9 3 3 3 2 3 3
9 3 3 3 2 3 3
9 3 3 3 2 3 3
9 3 3 3 2 3 3
9 3 3 3 2 3 3
9 3 3 3 2 3 3
9 3 3 3 2 3 3
9 3 3 3 2 3 3
9 3 3 3 2 3 3
9 3 3 3 2 3 3
9 3 3 3 2 3 3
9 3 3 3 2 3 3
9 3 3 3 2 3 3
9 3 3 3 2 3 3
9 3 3 3 2 3 3
9 3 3 3 2 3 3
9 3 3 3 2 3 3
9 3 3 3 2 3 3
9 3 3 3 2 3 3
9 3 3 3 2 3 3
9 3 3 3 2 3 3
9 3 3 3 2 3 3
9 3 3 3 2 3 3
9 3 3 3 2 3 3
9 3 3 3 2 3 3
9 3 3 3 2 3 3
9 3 3 3 2 3 3
9 3 3 3 2 3 3
9 3 3 3 2 3 3
9 3 3 3 2 3 3
9 3 3 3 2 3 3
9 3 3 3 2 3 3
9 3 3 3 2 3 3
9 3 3 3 2 3 3
9 3 3 3 2 3 3
9 3 3 3 2 3 3
9 3 3 3 2 3 3
9 3 3 3 2 3 3
9 3 3 3 2 3 3
9 3 3 3 2 3 3
9 3 3 3 2 3 3
9 3 3 3 2 3 3
9 3 3 3 2 3 3
9 3 3 3 2 3 3
9 3 3 3 2 3 3
9 3 3 3 2 3 3
9 3 3 3 2 3 3
9 3 3 3 2 3 3
9 3 3 3 2 3 3
9 3 3 3 2 3 3
9 3 3 3 2 3 3
9 3 3 3 2 3 3
9 3 3 3 2 3 3
9 3 3 3 2 3 3
9 3 3 3 2 3 3
9 3 3 3 2 3 3
9 3 3 3 2 3 3
9 3 3 3 2 3 3
9 3 3 3 2 3 3
9 3 3 3 2 3 3
9 3 3 3 2 3 3
9 3 3 3 2 3 3
9 3 3 3 2 3 3
9 3 3 3 2 3 3
9 3 3 3 2 3 3
9 3 3 3 2 3 3
9 3 3 3 2 3 3
9 3 3 3 2 3 3
9 3 3 3 2 3 3
9 3 3 3 2 3 3
9 3 3 3 2 3 3
9 3 3 3 2 3 3
9 3 3 3 2 3 3
9 3 3 3 2 3 3
9 3 3 3 2 3 3
9 3 3 3 2 3 3
9 3 3 3 2 3 3
9 3 3 3 2 3 3
9 3 3 3 2 3 3
9 3 3 3 2 3 3
9 3 3 3 2 3 3
9 3 3 3 2 3 3
9 3 3 3 2 3 3
9 3 3 3 2 3 3
9 3 3 3 2 3 3
9 3 3 3 2 3 3
9 3 3 3 2 3 3
9 3 3 3 2 3 3
9 3 3 3 2 3 3
9 3 3 3 2 3 3
9 3 3 3 2 3 3
9 3 3 3 2 3 3
9 3 3 3 2 3 3
9 3 3 3 2 3 3
9 3 3 3 2 3 3
9 3 3 3 2 3 3
9 3 3 3 2 3 3
9 3 3 3 2 3 3
9 3 3 3 2 3 3
9 3 3 3 2 3 3
9 3 3 3 2 3 3
9 3 3 3 2 3 3
9 3 3 3 2 3 3
9 3 3 3 2 3 3
9 3 3 3 2 3 3
9 3 3 3 2 3 3
9 3 3 3 2 3 3
9 3 3 3 2 3 3
9 3 3 3 2 3 3
9 3 3 3 2 3 3
9 3 3 3 2 3 3
9 3 3 3 2 3 3
9 3 3 3 2 3 3
9 3 3 3 2 3 3
9 3 3 3 2 3 3
9 3 3 3 2 3 3
9 3 3 3 2 3 3
9 3 3 3 2 3 3
9 3 3 3 2 3 3
9 3 3 3 2 3 3
9 3 3 3 2 3 3
9 3 3 3 2 3 3
9 3 3 3 2 3 3
9 3 3 3 2 3 3
9 3 3 3 2 3 3
9 3 3 3 2 3 3
9 3 3 3 2 3 3
9 3 3 3 2 3 3
9 3 3 3 2 3 3
9 3 3 3 2 3 3
9 3 3 3 2 3 3
9 3 3 3 2 3 3
9 3 3 3 2 3 3
9 3 3 3 2 3 3
9 3 3 3 2 3 3
9 3 3 3 2 3 3
9 3 3 3 2 3 3
9 3 3 3 2 3 3
9 3 3 3 2 3 3
9 3 3 3 2 3 3
9 3 3 3 2 3 3
9 3 3 3 2 3 3
9 3 3 3 2 3 3
9 3 3 3 2 3 3
9 3 3 3 2 3 3
9 3 3 3 2 3 3
9 3 3 3 2 3 3
9 3 3 3 2 3 3
9 3 3 3 2 3 3
9 3 3 3 2 3 3
9 3 3 3 2 3 3
9 3 3 3 2 3 3
9 3 3 3 2 3 3
9 3 3 3 2 3 3
9 3 3 3 2 3 3
9 3 3 3 2 3 3
9 3 3 3 2 3 3
9 3 3 3 2 3 3
9 3 3 3 2 3 3
9 3 3 3 2 3 3
9 3 3 3 2 3 3
9 3 3 3 2 3 3
9 3 3 3 2 3 3
9 3 3 3 2 3 3
9 3 3 3 2 3 3
9 3 3 3 2 3 3
9 3 3 3 2 3 3
9 3 3 3 2 3 3
9 3 3 3 2 3 3
9 3 3 3 2 3 3
9 3 3 3 2 3 3
9 3 3 3 2 3 3
9 3 3 3 2 3 3
9 3 3 3 2 3 3
9 3 3 3 2 3 3
9 3 3 3 2 3 3
9 3 3 3 2 3 3
9 3 3 3 2 3 3
9 3 3 3 2 3 3
9 3 3 3 2 3 3
9 3 3 3 2 3 3
9 3 3 3 2 3 3
9 3 3 3 2 3 3
9 3 3 3 2 3 3
9 3 3 3 2 3 3
9 3 3 3 2 3 3
9 3 3 3 2 3 3
9 3 3 3 2 3 3
9 3 3 3 2 3 3
9 3 3 3 2 3 3
9 3 3 3 2 3 3
9 3 3 3 2 3 3
9 3 3 3 2 3 3
9 3 3 3 2 3 3
9 3 3 3 2 3 3
9 3 3 3 2 3 3
9 3 3 3 2 3 3
9 3 3 3 2 3 3
9 3 3 3 2 3 3
9 3 3 3 2 3 3
9 3 3 3 2 3 3
9 3 3 3 2 3 3
9 3 3 3 2 3 3
9 3 3 3 2 3 3
9 3 3 3 2 3 3
9 3 3 3 2 3 3
9 3 3 3 2 3 3
9 3 3 3 2 3 3
9 3 3 3 2 3 3
9 3 3 3 2 3 3
9 3 3 3 2 3 3
9 3 3 3 2 3 3
9 3 3 3 2 3 3
9 3 3 3 2 3 3
9 3 3 3 2 3 3
9 3 3 3 2 3 3
9 3 3 3 2 3 3
9 3 3 3 2 3 3
9 3 3 3 2 3 3
9 3 3 3 2 3 3
9 3 3 3 2 3 3
9 3 3 3 2 3 3
9 3 3 3 2 3 3
9 3 3 3 2 3 3
9 3 3 3 2 3 3
9 3 3 3 2 3 3
9 3 3 3 2 3 3
9 3 3 3 2 3 3
9 3 3 3 2 3 3
9 3 3 3 2 3 3
9 3 3 3 2 3 3
9 3 3 3 2 3 3
9 3 3 3 2 3 3
9 3 3 3 2 3 3
9 3 3 3 2 3 3
9 3 3 3 2 3 3
9 3 3 3 2 3 3
9 3 3 3 2 3 3
9 3 3 3 2 3 3
9 3 3 3 2 3 3
9 3 3 3 2 3 3
9 3 3 3 2 3 3
9 3 3 3 2 3 3
9 3 3 3 2 3 3
9 3 3 3 2 3 3
9 3 3 3 2 3 3
9 3 3 3 2 3 3
9 3 3 3 2 3 3
9 3 3 3 2 3 3
9 3 3 3 2 3 3
9 3 3 3 2 3 3
9 3 3 3 2 3 3
9 3 3 3 2 3 3
9 3 3 3 2 3 3
9 3 3 3 2 3 3
9 3 3 3 2 3 3
9 3 3 3 2 3 3
9 3 3 3 2 3 3
9 3 3 3 2 3 3
9 3 3 3 2 3 3
9 3 3 3 2 3 3
9 3 3 3 2 3 3
9 3 3 3 2 3 3
9 3 3 3 2 3 3
9 3 3 3 2 3 3
9 3 3 3 2 3 3
9 3 3 3 2 3 3
9 3 3 3 2 3 3
9 3 3 3 2 3 3
9 3 3 3 2 3 3
9 3 3 3 2 3 3
9 3 3 3 2 3 3
9 3 3 3 2 3 3
9 3 3 3 2 3 3
9 3 3 3 2 3 3
9 3 3 3 2 3 3
9 3 3 3 2 3 3
9 3 3 3 2 3 3
9 3 3 3 2 3 3
9 3 3 3 2 3 3
9 3 3 3 2 3 3
9 3 3 3 2 3 3
9 3 3 3 2 3 3
9 3 3 3 2 3 3
9 3 3 3 2 3 3
9 3 3 3 2 3 3
9 3 3 3 2 3 3
9 3 3 3 2 3 3
9 3 3 3 2 3 3
9 3 3 3 2 3 3
9 3 3 3 2 3 3
9 3 3 3 2 3 3
9 3 3 3 2 3 3
9 3 3 3 2 3 3
9 3 3 3 2 3 3
9 3 3 3 2 3 3
9 3 3 3 2 3 3
9 3 3 3 2 3 3
9 3 3 3 2 3 3
9 3 3 3 2 3 3
9 3 3 3 2 3 3
9 3 3 3 2 3 3
9 3 3 3 2 3 3
9 3 3 3 2 3 3
9 3 3 3 2 3 3
9 3 3 3 2 3 3
9 3 3 3 2 3 3
9 3 3 3 2 3 3
9 3 3 3 2 3 3
9 3 3 3 2 3 3
9 3 3 3 2 3 3
9 3 3 3 2 3 3
9 3 3 3 2 3 3
9 3 3 3 2 3 3
9 3 3 3 2 3 3
9 3 3 3 2 3 3
9 3 3 3 2 3 3
9 3 3 3 2 3 3
9 3 3 3 2 3 3
9 3 3 3 2 3 3
9 3 3 3 2 3 3
9 3 3 3 2 3 3
9 3 3 3 2 3 3
9 3 3 3 2 3 3
9 3 3 3 2 3 3
9 3 3 3 2 3 3
9 3 3 3 2 3 3
9 3 3 3 2 3 3
9 3 3 3 2 3 3
9 3 3 3 2 3 3
9 3 3 3 2 3 3
9 3 3 3 2 3 3
9 3 3 3 2 3 3
9 3 3 3 2 3 3
9 3 3 3 2 3 3
9 3 3 3 2 3 3
9 3 3 3 2 3 3
9 3 3 3 2 3 3
9 3 3 3 2 3 3
9 3 3 3 2 3 3
9 3 3 3 2 3 3
9 3 3 3 2 3 3
9 3 3 3 2 3 3
9 3 3 3 2 3 3
9 3 3 3 2 3 3
9 3 3 3 2 3 3
9 3 3 3 2 3 3
9 3 3 3 2 3 3
9 3 3 3 2 3 3
9 3 3 3 2 3 3
9 3 3 3 2 3 3
9 3 3 3 2 3 3
9 3 3 3 2 3 3
9 3 3 3 2 3 3
9 3 3 3 2 3 3
9 3 3 3 2 3 3
9 3 3 3 2 3 3
9 3 3 3 2 3 3
9 3 3 3 2 3 3
9 3 3 3 2 3 3
9 3 3 3 2 3 3
9 3 3 3 2 3 3
9 3 3 3 2 3 3
9 3 3 3 2 3 3
9 3 3 3 2 3 3
9 3 3 3 2 3 3
9 3 3 3 2 3 3
9 3 3 3 2 3 3
9 3 3 3 2 3 3
9 3 3 3 2 3 3
9 3 3 3 2 3 3
9 3 3 3 2 3 3
9 3 3 3 2 3 3
9 3 3 3 2 3 3
9 3 3 3 2 3 3
9 3 3 3 2 3 3
9 3 3 3 2 3 3
9 3 3 3 2 3 3
9 3 3 3 2 3 3
9 3 3 3 2 3 3
9 3 3 3 2 3 3
9 3 3 3 2 3 3
9 3 3 3 2 3 3
9 3 3 3 2 3 3
9 3 3 3 2 3 3
9 3 3 3 2 3 3
9 3 3 3 2 3 3
9 3 3 3 2 3 3
9 3 3 3 2 3 3
9 3 3 3 2 3 3
9 3 3 3 2 3 3
9 3 3 3 2 3 3
9 3 3 3 2 3 3
9 3 3 3 2 3 3
9 3 3 3 2 3 3
9 3 3 3 2 3 3
9 3 3 3 2 3 3
9 3 3 3 2 3 3
9 3 3 3 2 3 3
9 3 3 3 2 3 3
9 3 3 3 2 3 3
9 3 3 3 2 3 3
9 3 3 3 2 3 3
9 3 3 3 2 3 3
9 3 3 3 2 3 3
9 3 3 3 2 3 3
9 3 3 3 2 3 3
9 3 3 3 2 3 3
9 3 3 3 2 3 3
9 3 3 3 2 3 3
9 3 3 3 2 3 3
9 3 3 3 2 3 3
9 3 3 3 2 3 3
9 3 3 3 2 3 3
9 3 3 3 2 3 3
9 3 3 3 2 3 3
9 3 3 3 2 3 3
9 3 3 3 2 3 3
9 3 3 3 2 3 3
9 3 3 3 2 3 3
9 3 3 3 2 3 3
9 3 3 3 2 3 3
9 3 3 3 2 3 3
9 3 3 3 2 3 3
9 3 3 3 2 3 3
9 3 3 3 2 3 3
9 3 3 3 2 3 3
9 3 3 3 2 3 3
9 3 3 3 2 3 3
9 3 3 3 2 3 3
9 3 3 3 2 3 3
9 3 3 3 2 3 3
9 3 3 3 2 3 3
9 3 3 3 2 3 3
9 3 3 3 2 3 3
9 3 3 3 2 3 3
9 3 3 3 2 3 3
9 3 3 3 2 3 3
9 3 3 3 2 3 3
9 3 3 3 2 3 3
9 3 3 3 2 3 3
9 3 3 3 2 3 3
9 3 3 3 2 3 3
9 3 3 3 2 3 3
9 3 3 3 2 3 3
9 3 3 3 2 3 3
9 3 3 3 2 3 3
9 3 3 3 2 3 3
9 3 3 3 2 3 3
9 3 3 3 2 3 3
9 3 3 3 2 3 3
9 3 3 3 2 3 3
9 3 3 3 2 3 3
9 3 3 3 2 3 3
9 3 3 3 2 3 3
9 3 3 3 2 3 3
9 3 3 3 2 3 3
9 3 3 3 2 3 3
9 3 3 3 2 3 3
9 3 3 3 2 3 3
9 3 3 3 2 3 3
9 3 3 3 2 3 3
9 3 3 3 2 3 3
9 3 3 3 2 3 3
9 3 3 3 2 3 3
9 3 3 3 2 3 3
9 3 3 3 2 3 3
9 3 3 3 2 3 3
9 3 3 3 2 3 3
9 3 3 3 2 3 3
9 3 3 3 2 3 3
9 3 3 3 2 3 3
9 3 3 3 2 3 3
9 3 3 3 2 3 3
9 3 3 3 2 3 3
9 3 3 3 2 3 3
9 3 3 3 2 3 3
9 3 3 3 2 3 3
9 3 3 3 2 3 3
9 3 3 3 2 3 3
9 3 3 3 2 3 3
9 3 3 3 2 3 3
9 3 3 3 2 3 3
9 3 3 3 2 3 3
9 3 3 3 2 3 3
9 3 3 3 2 3 3
9 3 3 3 2 3 3
9 3 3 3 2 3 3
9 3 3 3 2 3 3
9 3 3 3 2 3 3
9 3 3 3 2 3 3
9 3 3 3 2 3 3
9 3 3 3 2 3 3
9 3 3 3 2 3 3
9 3 3 3 2 3 3
9 3 3 3 2 3 3
9 3 3 3 2 3 3
9 3 3 3 2 3 3
9 3 3 3 2 3 3
9 3 3 3 2 3 3
9 3 3 3 2 3 3
9 3 3 3 2 3 3
9 3 3 3 2 3 3
9 3 3 3 2 3 3
9 3 3 3 2 3 3
9 3 3 3 2 3 3
9 3 3 3 2 3 3
9 3 3 3 2 3 3
9 3 3 3 2 3 3
9 3 3 3 2 3 3
9 3 3 3 2 3 3
9 3 3 3 2 3 3
9 3 3 3 2 3 3
9 3 3 3 2 3 3
9 3 3 3 2 3 3
9 3 3 3 2 3 3
9 3 3 3 2 3 3
9 3 3 3 2 3 3
9 3 3 3 2 3 3
9 3 3 3 2 3 3
9 3 3 3 2 3 3
9 3 3 3 2 3 3
9 3 3 3 2 3 3
9 3 3 3 2 3 3
9 3 3 3 2 3 3
9 3 3 3 2 3 3
9 3 3 3 2 3 3
9 3 3 3 2 3 3
9 3 3 3 2 3 3
9 3 3 3 2 3 3
9 3 3 3 2 3 3
9 3 3 3 2 3 3
9 3 3 3 2 3 3
9 3 3 3 2 3 3
9 3 3 3 2 3 3
9 3 3 3 2 3 3
9 3 3 3 2 3 3
9 3 3 3 2 3 3
9 3 3 3 2 3 3
9 3 3 3 2 3 3
9 3 3 3 2 3 3
9 3 3 3 2 3 3
9 3 3 3 2 3 3
9 3 3 3 2 3 3
9 3 3 3 2 3 3
9 3 3 3 2 3 3
9 3 3 3 2 3 3
9 3 3 3 2 3 3
9 3 3 3 2 3 3
9 3 3 3 2 3 3
9 3 3 3 2 3 3
9 3 3 3 2 3 3
9 3 3 3 2 3 3
9 3 3 3 2 3 3
9 3 3 3 2 3 3
9 3 3 3 2 3 3
9 3 3 3 2 3 3
9 3 3 3 2 3 3
9 3 3 3 2 3 3
9 3 3 3 2 3 3
9 3 3 3 2 3 3
9 3 3 3 2 3 3
9 3 3 3 2 3 3
9 3 3 3 2 3 3
9 3 3 3 2 3 3
9 3 3 3 2 3 3
9 3 3 3 2 3 3
9 3 3 3 2 3 3
9 3 3 3 2 3 3
9 3 3 3 2 3 3
9 3 3 3 2 3 3
9 3 3 3 2 3 3
9 3 3 3 2 3 3
9 3 3 3 2 3 3
9 3 3 3 2 3 3
9 3 3 3 2 3 3
9 3 3 3 2 3 3
9 3 3 3 2 3 3
9 3 3 3 2 3 3
9 3 3 3 2 3 3
9 3 3 3 2 3 3
9 3 3 3 2 3 3
9 3 3 3 2 3 3
9 3 3 3 2 3 3
9 3 3 3 2 3 3
9 3 3 3 2 3 3
9 3 3 3 2 3 3
9 3 3 3 2 3 3
9 3 3 3 2 3 3
9 3 3 3 2 3 3
9 3 3 3 2 3 3
9 3 3 3 2 3 3
9 3 3 3 2 3 3
9 3 3 3 2 3 3
9 3 3 3 2 3 3
9 3 3 3 2 3 3
9 3 3 3 2 3 3
9 3 3 3 2 3 3
9 3 3 3 2 3 3
9 3 3 3 2 3 3
9 3 3 3 2 3 3
9 3 3 3 2 3 3
9 3 3 3 2 3 3
9 3 3 3 2 3 3
9 3 3 3 2 3 3
9 3 3 3 2 3 3
9 3 3 3 2 3 3
9 3 3 3 2 3 3
9 3 3 3 2 3 3
9 3 3 3 2 3 3
9 3 3 3 2 3 3
9 3 3 3 2 3 3
9 3 3 3 2 3 3
9 3 3 3 2 3 3
9 3 3 3 2 3 3
9 3 3 3 2 3 3
9 3 3 3 2 3 3
9 3 3 3 2 3 3
9 3 3 3 2 3 3
9 3 3 3 2 3 3
9 3 3 3 2 3 3
9 3 3 3 2 3 3
9 3 3 3 2 3 3
9 3 3 3 2 3 3
9 3 3 3 2 3 3
9 3 3 3 2 3 3
9 3 3 3 2 3 3
9 3 3 3 2 3 3
9 3 3 3 2 3 3
9 3 3 3 2 3 3
9 3 3 3 2 3 3
9 3 3 3 2 3 3
9 3 3 3 2 3 3
9 3 3 3 2 3 3
9 3 3 3 2 3 3
9 3 3 3 2 3 3
9 3 3 3 2 3 3
9 3 3 3 2 3 3
9 3 3 3 2 3 3
9 3 3 3 2 3 3
9 3 3 3 2 3 3
9 3 3 3 2 3 3
9 3 3 3 2 3 3
9 3 3 3 2 3 3
9 3 3 3 2 3 3
9 3 3 3 2 3 3
9 3 3 3 2 3 3
9 3 3 3 2 3 3
9 3 3 3 2 3 3
9 3 3 3 2 3 3
9 3 3 3 2 3 3
9 3 3 3 2 3 3
9 3 3 3 2 3 3
9 3 3 3 2 3 3
9 3 3 3 2 3 3
9 3 3 3 2 3 3
9 3 3 3 2 3 3
9 3 3 3 2 3 3
9 3 3 3 2 3 3
9 3 3 3 2 3 3
9 3 3 3 2 3 3
9 3 3 3 2 3 3
9 3 3 3 2 3 3
9 3 3 3 2 3 3
9 3 3 3 2 3 3
9 3 3 3 2 3 3
9 3 3 3 2 3 3
9 3 3 3 2 3 3
9 3 3 3 2 3 3
9 3 3 3 2 3 3
9 3 3 3 2 3 3
9 3 3 3 2 3 3
9 3 3 3 2 3 3
9 3 3 3 2 3 3
9 3 3 3 2 3 3
9 3 3 3 2 3 3
9 3 3 3 2 3 3
9 3 3 3 2 3 3
9 3 3 3 2 3 3
9 3 3 3 2 3 3
9 3 3 3 2 3 3
9 3 3 3 2 3 3
9 3 3 3 2 3 3
9 3 3 3 2 3 3
9 3 3 3 2 3 3
9 3 3 3 2 3 3
9 3 3 3 2 3 3
9 3 3 3 2 3 3
9 3 3 3 2 3 3
9 3 3 3 2 3 3
9 3 3 3 2 3 3
9 3 3 3 2 3 3
9 3 3 3 2 3 3
9 3 3 3 2 3 3
9 3 3 3 2 3 3
9 3 3 3 2 3 3
9 3 3 3 2 3 3
9 3 3 3 2 3 3
9 3 3 3 2 3 3
9 3 3 3 2 3 3
9 3 3 3 2 3 3
9 3 3 3 2 3 3
9 3 3 3 2 3 3
9 3 3 3 2 3 3
9 3 3 3 2 3 3
9 3 3 3 2 3 3
9 3 3 3 2 3 3
9 3 3 3 2 3 3
9 3 3 3 2 3 3
9 3 3 3 2 3 3
9 3 3 3 2 3 3
9 3 3 3 2 3 3
9 3 3 3 2 3 3
9 3 3 3 2 3 3
9 3 3 3 2 3 3
9 3 3 3 2 3 3
9 3 3 3 2 3 3
9 3 3 3 2 3 3
9 3 3 3 2 3 3
9 3 3 3 2 3 3
9 3 3 3 2 3 3
9 3 3 3 2 3 3
9 3 3 3 2 3 3
9 3 3 3 2 3 3
9 3 3 3 2 3 3
9 3 3 3 2 3 3
9 3 3 3 2 3 3
9 3 3 3 2 3 3
9 3 3 3 2 3 3
9 3 3 3 2 3 3
9 3 3 3 2 3 3
9 3 3 3 2 3 3
9 3 3 3 2 3 3
9 3 3 3 2 3 3
9 3 3 3 2 3 3
9 3 3 3 2 3 3
9 3 3 3 2 3 3
9 3 3 3 2 3 3
9 3 3 3 2 3 3
9 3 3 3 2 3 3
9 3 3 3 2 3 3
9 3 3 3 2 3 3
9 3 3 3 2 3 3
9 3 3 3 2 3 3
9 3 3 3 2 3 3
9 3 3 3 2 3 3
9 3 3 3 2 3 3
9 3 3 3 2 3 3
9 3 3 3 2 3 3
9 3 3 3 2 3 3
9 3 3 3 2 3 3
9 3 3 3 2 3 3
9 3 3 3 2 3 3
9 3 3 3 2 3 3
9 3 3 3 2 3 3
9 3 3 3 2 3 3
9 3 3 3 2 3 3
9 3 3 3 2 3 3
9 3 3 3 2 3 3
9 3 3 3 2 3 3
9 3 3 3 2 3 3
9 3 3 3 2 3 3
9 3 3 3 2 3 3
9 3 3 3 2 3 3
9 3 3 3 2 3 3
9 3 3 3 2 3 3
9 3 3 3 2 3 3
9 3 3 3 2 3 3
9 3 3 3 2 3 3
9 3 3 3 2 3 3
9 3 3 3 2 3 3
9 3 3 3 2 3 3
9 3 3 3 2 3 3
9 3 3 3 2 3 3
9 3 3 3 2 3 3
9 3 3 3 2 3 3
9 3 3 3 2 3 3
9 3 3 3 2 3 3
9 3 3 3 2 3 3
9 3 3 3 2 3 3
9 3 3 3 2 3 3
9 3 3 3 2 3 3
9 3 3 3 2 3 3
9 3 3 3 2 3 3
9 3 3 3 2 3 3
9 3 3 3 2 3 3
9 3 3 3 2 3 3
9 3 3 3 2 3 3
9 3 3 3 2 3 3
9 3 3 3 2 3 3
9 3 3 3 2 3 3
9 3 3 3 2 3 3
9 3 3 3 2 3 3
9 3 3 3 2 3 3
9 3 3 3 2 3 3
9 3 3 3 2 3 3
9 3 3 3 2 3 3
9 3 3 3 2 3 3
9 3 3 3 2 3 3
9 3 3 3 2 3 3
9 3 3 3 2 3 3
9 3 3 3 2 3 3
9 3 3 3 2 3 3
9 3 3 3 2 3 3
9 3 3 3 2 3 3
9 3 3 3 2 3 3
9 3 3 3 2 3 3
9 3 3 3 2 3 3
9 3 3 3 2 3 3
9 3 3 3 2 3 3
9 3 3 3 2 3 3
9 3 3 3 2 3 3
9 3 3 3 2 3 3
9 3 3 3 2 3 3
9 3 3 3 2 3 3
9 3 3 3 2 3 3
9 3 3 3 2 3 3
9 3 3 3 2 3 3
9 3 3 3 2 3 3
9 3 3 3 2 3 3
9 3 3 3 2 3 3
9 3 3 3 2 3 3
9 3 3 3 2 3 3
9 3 3 3 2 3 3
9 3 3 3 2 3 3
9 3 3 3 2 3 3
9 3 3 3 2 3 3
9 3 3 3 2 3 3
9 3 3 3 2 3 3
9 3 3 3 2 3 3
9 3 3 3 2 3 3
9 3 3 3 2 3 3
9 3 3 3 2 3 3
9 3 3 3 2 3 3
9 3 3 3 2 3 3
9 3 3 3 2 3 3
9 3 3 3 2 3 3
9 3 3 3 2 3 3
9 3 3 3 2 3 3
9 3 3 3 2 3 3
9 3 3 3 2 3 3
9 3 3 3 2 3 3
9 3 3 3 2 3 3
9 3 3 3 2 3 3
9 3 3 3 2 3 3
9 3 3 3 2 3 3
9 3 3 3 2 3 3
9 3 3 3 2 3 3
9 3 3 3 2 3 3
9 3 3 3 2 3 3
9 3 3 3 2 3 3
9 3 3 3 2 3 3
9 3 3 3 2 3 3
9 3 3 3 2 3 3
9 3 3 3 2 3 3
9 3 3 3 2 3 3
9 3 3 3 2 3 3
9 3 3 3 2 3 3
9 3 3 3 2 3 3
9 3 3 3 2 3 3
9 3 3 3 2 3 3
9 3 3 3 2 3 3
9 3 3 3 2 3 3
9 3 3 3 2 3 3
9 3 3 3 2 3 3
9 3 3 3 2 3 3
9 3 3 3 2 3 3
9 3 3 3 2 3 3
9 3 3 3 2 3 3
9 3 3 3 2 3 3
9 3 3 3 2 3 3
9 3 3 3 2 3 3
9 3 3 3 2 3 3
9 3 3 3 2 3 3
9 3 3 3 2 3 3
9 3 3 3 2 3 3
9 3 3 3 2 3 3
9 3 3 3 2 3 3
9 3 3 3 2 3 3
9 3 3 3 2 3 3
9 3 3 3 2 3 3
9 3 3 3 2 3 3
9 3 3 3 2 3 3
9 3 3 3 2 3 3
9 3 3 3 2 3 3
9 3 3 3 2 3 3
9 3 3 3 2 3 3
9 3 3 3 2 3 3
9 3 3 3 2 3 3
9 3 3 3 2 3 3
9 3 3 3 2 3 3
9 3 3 3 2 3 3
9 3 3 3 2 3 3
9 3 3 3 2 3 3
9 3 3 3 2 3 3
9 3 3 3 2 3 3
9 3 3 3 2 3 3
9 3 3 3 2 3 3
9 3 3 3 2 3 3
9 3 3 3 2 3 3
9 3 3 3 2 3 3
9 3 3 3 2 3 3
9 3 3 3 2 3 3
9 3 3 3 2 3 3
9 3 3 3 2 3 3
9 3 3 3 2 3 3
9 3 3 3 2 3 3
9 3 3 3 2 3 3
9 3 3 3 2 3 3
9 3 3 3 2 3 3
9 3 3 3 2 3 3
9 3 3 3 2 3 3
9 3 3 3 2 3 3
9 3 3 3 2 3 3
9 3 3 3 2 3 3
9 3 3 3 2 3 3
9 3 3 3 2 3 3
9 3 3 3 2 3 3
9 3 3 3 2 3 3
9 3 3 3 2 3 3
9 3 3 3 2 3 3
9 3 3 3 2 3 3
9 3 3 3 2 3 3
9 3 3 3 2 3 3
9 3 3 3 2 3 3
9 3 3 3 2 3 3
9 3 3 3 2 3 3
9 3 3 3 2 3 3
9 3 3 3 2 3 3
9 3 3 3 2 3 3
9 3 3 3 2 3 3
9 3 3 3 2 3 3
9 3 3 3 2 3 3
9 3 3 3 2 3 3
9 3 3 3 2 3 3
9 3 3 3 2 3 3
9 3 3 3 2 3 3
9 3 3 3 2 3 3
9 3 3 3 2 3 3
9 3 3 3 2 3 3
9 3 3 3 2 3 3
9 3 3 3 2 3 3
9 3 3 3 2 3 3
9 3 3 3 2 3 3
9 3 3 3 2 3 3
9 3 3 3 2 3 3
9 3 3 3 2 3 3
9 3 3 3 2 3 3
9 3 3 3 2 3 3
9 3 3 3 2 3 3
9 3 3 3 2 3 3
9 3 3 3 2 3 3
9 3 3 3 2 3 3
9 3 3 3 2 3 3
9 3 3 3 2 3 3
9 3 3 3 2 3 3
9 3 3 3 2 3 3
9 3 3 3 2 3 3
9 3 3 3 2 3 3
9 3 3 3 2 3 3
9 3 3 3 2 3 3
9 3 3 3 2 3 3
9 3 3 3 2 3 3
9 3 3 3 2 3 3
9 3 3 3 2 3 3
9 3 3 3 2 3 3
9 3 3 3 2 3 3
9 3 3 3 2 3 3
9 3 3 3 2 3 3
9 3 3 3 2 3 3
9 3 3 3 2 3 3
9 3 3 3 2 3 3
9 3 3 3 2 3 3
9 3 3 3 2 3 3
9 3 3 3 2 3 3
9 3 3 3 2 3 3
9 3 3 3 2 3 3
9 3 3 3 2 3 3
9 3 3 3 2 3 3
9 3 3 3 2 3 3
9 3 3 3 2 3 3
9 3 3 3 2 3 3
9 3 3 3 2 3 3
9 3 3 3 2 3 3
9 3 3 3 2 3 3
9 3 3 3 2 3 3
9 3 3 3 2 3 3
9 3 3 3 2 3 3
9 3 3 3 2 3 3
9 3 3 3 2 3 3
9 3 3 3 2 3 3
9 3 3 3 2 3 3
9 3 3 3 2 3 3
9 3 3 3 2 3 3
9 3 3 3 2 3 3
9 3 3 3 2 3 3
9 3 3 3 2 3 3
9 3 3 3 2 3 3
9 3 3 3 2 3 3
9 3 3 3 2 3 3
9 3 3 3 2 3 3
9 3 3 3 2 3 3
9 3 3 3 2 3 3
9 3 3 3 2 3 3
9 3 3 3 2 3 3
9 3 3 3 2 3 3
9 3 3 3 2 3 3
9 3 3 3 2 3 3
9 3 3 3 2 3 3
9 3 3 3 2 3 3
9 3 3 3 2 3 3
9 3 3 3 2 3 3
9 3 3 3 2 3 3
9 3 3 3 2 3 3
9 3 3 3 2 3 3
9 3 3 3 2 3 3
9 3 3 3 2 3 3
9 3 3 3 2 3 3
9 3 3 3 2 3 3
9 3 3 3 2 3 3
9 3 3 3 2 3 3
9 3 3 3 2 3 3
9 3 3 3 2 3 3
9 3 3 3 2 3 3
9 3 3 3 2 3 3
9 3 3 3 2 3 3
9 3 3 3 2 3 3
9 3 3 3 2 3 3
9 3 3 3 2 3 3
9 3 3 3 2 3 3
9 3 3 3 2 3 3
9 3 3 3 2 3 3
9 3 3 3 2 3 3
9 3 3 3 2 3 3
9 3 3 3 2 3 3
9 3 3 3 2 3 3
9 3 3 3 2 3 3
9 3 3 3 2 3 3
9 3 3 3 2 3 3
9 3 3 3 2 3 3
9 3 3 3 2 3 3
9 3 3 3 2 3 3
9 3 3 3 2 3 3
9 3 3 3 2 3 3
9 3 3 3 2 3 3
9 3 3 3 2 3 3
9 3 3 3 2 3 3
9 3 3 3 2 3 3
9 3 3 3 2 3 3
9 3 3 3 2 3 3
9 3 3 3 2 3 3
9 3 3 3 2 3 3
9 3 3 3 2 3 3
9 3 3 3 2 3 3
9 3 3 3 2 3 3
9 3 3 3 2 3 3
9 3 3 3 2 3 3
9 3 3 3 2 3 3
9 3 3 3 2 3 3
9 3 3 3 2 3 3
9 3 3 3 2 3 3
9 3 3 3 2 3 3
9 3 3 3 2 3 3
9 3 3 3 2 3 3
9 3 3 3 2 3 3
9 3 3 3 2 3 3
9 3 3 3 2 3 3
9 3 3 3 2 3 3
9 3 3 3 2 3 3
9 3 3 3 2 3 3
9 3 3 3 2 3 3
9 3 3 3 2 3 3
9 3 3 3 2 3 3
9 3 3 3 2 3 3
9 3 3 3 2 3 3
9 3 3 3 2 3 3
9 3 3 3 2 3 3
9 3 3 3 2 3 3
9 3 3 3 2 3 3
9 3 3 3 2 3 3
9 3 3 3 2 3 3
9 3 3 3 2 3 3
9 3 3 3 2 3 3
9 3 3 3 2 3 3
9 3 3 3 2 3 3
9 3 3 3 2 3 3
9 3 3 3 2 3 3
9 3 3 3 2 3 3
9 3 3 3 2 3 3
9 3 3 3 2 3 3
9 3 3 3 2 3 3
9 3 3 3 2 3 3
9 3 3 3 2 3 3
9 3 3 3 2 3 3
9 3 3 3 2 3 3
9 3 3 3 2 3 3
9 3 3 3 2 3 3
9 3 3 3 2 3 3
9 3 3 3 2 3 3
9 3 3 3 2 3 3
9 3 3 3 2 3 3
9 3 3 3 2 3 3
9 3 3 3 2 3 3
9 3 3 3 2 3 3
9 3 3 3 2 3 3
9 3 3 3 2 3 3
9 3 3 3 2 3 3
9 3 3 3 2 3 3
9 3 3 3 2 3 3
9 3 3 3 2 3 3
9 3 3 3 2 3 3
9 3 3 3 2 3 3
9 3 3 3 2 3 3
9 3 3 3 2 3 3
9 3 3 3 2 3 3
9 3 3 3 2 3 3
9 3 3 3 2 3 3
9 3 3 3 2 3 3
9 3 3 3 2 3 3
9 3 3 3 2 3 3
9 3 3 3 2 3 3
9 3 3 3 2 3 3
9 3 3 3 2 3 3
9 3 3 3 2 3 3
9 3 3 3 2 3 3
9 3 3 3 2 3 3
9 3 3 3 2 3 3
9 3 3 3 2 3 3
9 3 3 3 2 3 3
9 3 3 3 2 3 3
9 3 3 3 2 3 3
9 3 3 3 2 3 3
9 3 3 3 2 3 3
9 3 3 3 2 3 3
9 3 3 3 2 3 3
9 3 3 3 2 3 3
9 3 3 3 2 3 3
9 3 3 3 2 3 3
9 3 3 3 2 3 3
9 3 3 3 2 3 3
9 3 3 3 2 3 3
9 3 3 3 2 3 3
9 3 3 3 2 3 3
9 3 3 3 2 3 3
9 3 3 3 2 3 3
9 3 3 3 2 3 3
9 3 3 3 2 3 3
9 3 3 3 2 3 3
9 3 3 3 2 3 3
9 3 3 3 2 3 3
9 3 3 3 2 3 3
9 3 3 3 2 3 3
9 3 3 3 2 3 3
9 3 3 3 2 3 3
9 3 3 3 2 3 3
9 3 3 3 2 3 3
9 3 3 3 2 3 3
9 3 3 3 2 3 3
9 3 3 3 2 3 3
9 3 3 3 2 3 3
9 3 3 3 2 3 3
9 3 3 3 2 3 3
9 3 3 3 2 3 3
9 3 3 3 2 3 3
9 3 3 3 2 3 3
9 3 3 3 2 3 3
9 3 3 3 2 3 3
9 3 3 3 2 3 3
9 3 3 3 2 3 3
9 3 3 3 2 3 3
9 3 3 3 2 3 3
9 3 3 3 2 3 3
9 3 3 3 2 3 3
9 3 3 3 2 3 3
9 3 3 3 2 3 3
9 3 3 3 2 3 3
9 3 3 3 2 3 3
9 3 3 3 2 3 3
9 3 3 3 2 3 3
9 3 3 3 2 3 3
9 3 3 3 2 3 3
9 3 3 3 2 3 3
9 3 3 3 2 3 3
9 3 3 3 2 3 3
9 3 3 3 2 3 3
9 3 3 3 2 3 3
9 3 3 3 2 3 3
9 3 3 3 2 3 3
9 3 3 3 2 3 3
9 3 3 3 2 3 3
9 3 3 3 2 3 3
9 3 3 3 2 3 3
9 3 3 3 2 3 3
9 3 3 3 2 3 3
9 3 3 3 2 3 3
9 3 3 3 2 3 3
9 3 3 3 2 3 3
9 3 3 3 2 3 3
9 3 3 3 2 3 3
9 3 3 3 2 3 3
9 3 3 3 2 3 3
9 3 3 3 2 3 3
9 3 3 3 2 3 3
9 3 3 3 2 3 3
9 3 3 3 2 3 3
9 3 3 3 2 3 3
9 3 3 3 2 3 3
9 3 3 3 2 3 3
9 3 3 3 2 3 3
9 3 3 3 2 3 3
9 3 3 3 2 3 3
9 3 3 3 2 3 3
9 3 3 3 2 3 3
9 3 3 3 2 3 3
9 3 3 3 2 3 3
9 3 3 3 2 3 3
9 3 3 3 2 3 3
9 3 3 3 2 3 3
9 3 3 3 2 3 3
9 3 3 3 2 3 3
9 3 3 3 2 3 3
9 3 3 3 2 3 3
9 3 3 3 2 3 3
9 3 3 3 2 3 3
9 3 3 3 2 3 3
9 3 3 3 2 3 3
9 3 3 3 2 3 3
9 3 3 3 2 3 3
9 3 3 3 2 3 3
9 3 3 3 2 3 3
9 3 3 3 2 3 3
9 3 3 3 2 3 3
9 3 3 3 2 3 3
9 3 3 3 2 3 3
9 3 3 3 2 3 3
9 3 3 3 2 3 3
9 3 3 3 2 3 3
9 3 3 3 2 3 3
9 3 3 3 2 3 3
9 3 3 3 2 3 3
9 3 3 3 2 3 3
9 3 3 3 2 3 3
9 3 3 3 2 3 3
9 3 3 3 2 3 3
9 3 3 3 2 3 3
9 3 3 3 2 3 3
9 3 3 3 2 3 3
9 3 3 3 2 3 3
9 3 3 3 2 3 3
9 3 3 3 2 3 3
9 3 3 3 2 3 3
9 3 3 3 2 3 3
9 3 3 3 2 3 3
9 3 3 3 2 3 3
9 3 3 3 2 3 3
9 3 3 3 2 3 3
9 3 3 3 2 3 3
9 3 3 3 2 3 3
9 3 3 3 2 3 3
9 3 3 3 2 3 3
9 3 3 3 2 3 3
9 3 3 3 2 3 3
9 3 3 3 2 3 3
9 3 3 3 2 3 3
9 3 3 3 2 3 3
9 3 3 3 2 3 3
9 3 3 3 2 3 3
9 3 3 3 2 3 3
9 3 3 3 2 3 3
9 3 3 3 2 3 3
9 3 3 3 2 3 3
9 3 3 3 2 3 3
9 3 3 3 2 3 3
9 3 3 3 2 3 3
9 3 3 3 2 3 3
9 3 3 3 2 3 3
9 3 3 3 2 3 3
9 3 3 3 2 3 3
9 3 3 3 2 3 3
9 3 3 3 2 3 3
9 3 3 3 2 3 3
9 3 3 3 2 3 3
9 3 3 3 2 3 3
9 3 3 3 2 3 3
9 3 3 3 2 3 3
9 3 3 3 2 3 3
9 3 3 3 2 3 3
9 3 3 3 2 3 3
9 3 3 3 2 3 3
9 3 3 3 2 3 3
9 3 3 3 2 3 3
9 3 3 3 2 3 3
9 3 3 3 2 3 3
9 3 3 3 2 3 3
9 3 3 3 2 3 3
9 3 3 3 2 3 3
9 3 3 3 2 3 3
9 3 3 3 2 3 3
9 3 3 3 2 3 3
9 3 3 3 2 3 3
9 3 3 3 2 3 3
9 3 3 3 2 3 3
9 3 3 3 2 3 3
9 3 3 3 2 3 3
9 3 3 3 2 3 3
9 3 3 3 2 3 3
9 3 3 3 2 3 3
9 3 3 3 2 3 3
9 3 3 3 2 3 3
9 3 3 3 2 3 3
9 3 3 3 2 3 3
9 3 3 3 2 3 3
9 3 3 3 2 3 3
9 3 3 3 2 3 3
9 3 3 3 2 3 3
9 3 3 3 2 3 3
9 3 3 3 2 3 3
9 3 3 3 2 3 3
9 3 3 3 2 3 3
9 3 3 3 2 3 3
9 3 3 3 2 3 3
9 3 3 3 2 3 3
9 3 3 3 2 3 3
9 3 3 3 2 3 3
9 3 3 3 2 3 3
9 3 3 3 2 3 3
9 3 3 3 2 3 3
9 3 3 3 2 3 3
9 3 3 3 2 3 3
9 3 3 3 2 3 3
9 3 3 3 2 3 3
9 3 3 3 2 3 3
9 3 3 3 2 3 3
9 3 3 3 2 3 3
9 3 3 3 2 3 3
9 3 3 3 2 3 3
9 3 3 3 2 3 3
9 3 3 3 2 3 3
9 3 3 3 2 3 3
9 3 3 3 2 3 3
9 3 3 3 2 3 3
9 3 3 3 2 3 3
9 3 3 3 2 3 3
9 3 3 3 2 3 3
9 3 3 3 2 3 3
9 3 3 3 2 3 3
9 3 3 3 2 3 3
9 3 3 3 2 3 3
9 3 3 3 2 3 3
9 3 3 3 2 3 3
9 3 3 3 3 3 3
9 3 3 3 3 3 3
9 3 3 3 3 3 3
9 3 3 3 3 3 3
9 3 3 3 3 3 3
9 3 3 3 3 3 3
9 3 3 3 3 3 3
9 3 3 3 3 3 3
9 3 3 3 3 3 3
9 3 3 3 3 3 3
9 3 3 3 3 3 3
9 3 3 3 3 3 3
9 3 3 3 3 3 3
9 3 3 3 3 3 3
9 3 3 3 3 3 3
9 3 3 3 3 3 3
9 3 3 3 3 3 3
9 3 3 3 3 3 3
9 3 3 3 3 3 3
9 3 3 3 3 3 3
9 3 3 3 3 3 3
9 3 3 3 3 3 3
9 3 3 3 3 3 3
9 3 3 3 3 3 3
9 3 3 3 3 3 3
9 3 3 3 3 3 3
9 3 3 3 3 3 3
9 3 3 3 3 3 3
9 3 3 3 3 3 3
9 3 3 3 3 3 3
9 3 3 3 3 3 3
9 3 3 3 3 3 3
9 3 3 3 3 3 3
9 3 3 3 3 3 3
9 3 3 3 3 3 3
9 3 3 3 3 3 3
9 3 3 3 3 3 3
9 3 3 3 3 3 3
9 3 3 3 3 3 3
9 3 3 3 3 3 3
9 3 3 3 3 3 3
9 3 3 3 3 3 3
9 3 3 3 3 3 3
9 3 3 3 3 3 3
9 3 3 3 3 3 3
9 3 3 3 3 3 3
9 3 3 3 3 3 3
9 3 3 3 3 3 3
9 3 3 3 3 3 3
9 3 3 3 3 3 3
9 3 3 3 3 3 3
9 3 3 3 3 3 3
9 3 3 3 3 3 3
9 3 3 3 3 3 3
9 3 3 3 3 3 3
9 3 3 3 3 3 3
9 3 3 3 3 3 3
9 3 3 3 3 3 3
9 3 3 3 3 3 3
9 3 3 3 3 3 3
9 3 3 3 3 3 3
9 3 3 3 3 3 3
9 3 3 3 3 3 3
9 3 3 3 3 3 3
9 3 3 3 3 3 3
9 3 3 3 3 3 3
9 3 3 3 3 3 3
9 3 3 3 3 3 3
9 3 3 3 3 3 3
9 3 3 3 3 3 3
9 3 3 3 3 3 3
9 3 3 3 3 3 3
9 3 3 3 3 3 3
9 3 3 3 3 3 3
9 3 3 3 3 3 3
9 3 3 3 3 3 3
9 3 3 3 3 3 3
9 3 3 3 3 3 3
9 3 3 3 3 3 3
9 3 3 3 3 3 3
9 3 3 3 3 3 3
9 3 3 3 3 3 3
9 3 3 3 3 3 3
9 3 3 3 3 3 3
9 3 3 3 3 3 3
9 3 3 3 3 3 3
9 3 3 3 3 3 3
9 3 3 3 3 3 3
9 3 3 3 3 3 3
9 3 3 3 3 3 3
9 3 3 3 3 3 3
9 3 3 3 3 3 3
9 3 3 3 3 3 3
9 3 3 3 3 3 3
9 3 3 3 3 3 3
9 3 3 3 3 3 3
9 3 3 3 3 3 3
9 3 3 3 3 3 3
9 3 3 3 3 3 3
9 3 3 3 3 3 3
9 3 3 3 3 3 3
9 3 3 3 3 3 3
9 3 3 3 3 3 3
9 3 3 3 3 3 3
9 3 3 3 3 3 3
9 3 3 3 3 3 3
9 3 3 3 3 3 3
9 3 3 3 3 3 3
9 3 3 3 3 3 3
9 3 3 3 3 3 3
9 3 3 3 3 3 3
9 3 3 3 3 3 3
9 3 3 3 3 3 3
9 3 3 3 3 3 3
9 3 3 3 3 3 3
9 3 3 3 3 3 3
9 3 3 3 3 3 3
9 3 3 3 3 3 3
9 3 3 3 3 3 3
9 3 3 3 3 3 3
9 3 3 3 3 3 3
9 3 3 3 3 3 3
9 3 3 3 3 3 3
9 3 3 3 3 3 3
9 3 3 3 3 3 3
9 3 3 3 3 3 3
9 3 3 3 3 3 3
9 3 3 3 3 3 3
9 3 3 3 3 3 3
9 3 3 3 3 3 3
9 3 3 3 3 3 3
9 3 3 3 3 3 3
9 3 3 3 3 3 3
9 3 3 3 3 3 3
9 3 3 3 3 3 3
9 3 3 3 3 3 3
9 3 3 3 3 3 3
9 3 3 3 3 3 3
9 3 3 3 3 3 3
9 3 3 3 3 3 3
9 3 3 3 3 3 3
9 3 3 3 3 3 3
9 3 3 3 3 3 3
9 3 3 3 3 3 3
9 3 3 3 3 3 3
9 3 3 3 3 3 3
9 3 3 3 3 3 3
9 3 3 3 3 3 3
9 3 3 3 3 3 3
9 3 3 3 3 3 3
9 3 3 3 3 3 3
9 3 3 3 3 3 3
9 3 3 3 3 3 3
9 3 3 3 3 3 3
9 3 3 3 3 3 3
9 3 3 3 3 3 3
9 3 3 3 3 3 3
9 3 3 3 3 3 3
9 3 3 3 3 3 3
9 3 3 3 3 3 3
9 3 3 3 3 3 3
9 3 3 3 3 3 3
9 3 3 3 3 3 3
9 3 3 3 3 3 3
9 3 3 3 3 3 3
9 3 3 3 3 3 3
9 3 3 3 3 3 3
9 3 3 3 3 3 3
9 3 3 3 3 3 3
9 3 3 3 3 3 3
9 3 3 3 3 3 3
9 3 3 3 3 3 3
9 3 3 3 3 3 3
9 3 3 3 3 3 3
9 3 3 3 3 3 3
9 3 3 3 3 3 3
9 3 3 3 3 3 3
9 3 3 3 3 3 3
9 3 3 3 3 3 3
9 3 3 3 3 3 3
9 3 3 3 3 3 3
9 3 3 3 3 3 3
9 3 3 3 3 3 3
9 3 3 3 3 3 3
9 3 3 3 3 3 3
9 3 3 3 3 3 3
9 3 3 3 3 3 3
9 3 3 3 3 3 3
9 3 3 3 3 3 3
9 3 3 3 3 3 3
9 3 3 3 3 3 3
9 3 3 3 3 3 3
9 3 3 3 3 3 3
9 3 3 3 3 3 3
9 3 3 3 3 3 3
9 3 3 3 3 3 3
9 3 3 3 3 3 3
9 3 3 3 3 3 3
9 3 3 3 3 3 3
9 3 3 3 3 3 3
9 3 3 3 3 3 3
9 3 3 3 3 3 3
9 3 3 3 3 3 3
9 3 3 3 3 3 3
9 3 3 3 3 3 3
9 3 3 3 3 3 3
9 3 3 3 3 3 3
9 3 3 3 3 3 3
9 3 3 3 3 3 3
9 3 3 3 3 3 3
9 3 3 3 3 3 3
9 3 3 3 3 3 3
9 3 3 3 3 3 3
9 3 3 3 3 3 3
9 3 3 3 3 3 3
9 3 3 3 3 3 3
9 3 3 3 3 3 3
9 3 3 3 3 3 3
9 3 3 3 3 3 3
9 3 3 3 3 3 3
9 3 3 3 3 3 3
9 3 3 3 3 3 3
9 3 3 3 3 3 3
9 3 3 3 3 3 3
9 3 3 3 3 3 3
9 3 3 3 3 3 3
9 3 3 3 3 3 3
9 3 3 3 3 3 3
9 3 3 3 3 3 3
9 3 3 3 3 3 3
9 3 3 3 3 3 3
9 3 3 3 3 3 3
9 3 3 3 3 3 3
9 3 3 3 3 3 3
9 3 3 3 3 3 3
9 3 3 3 3 3 3
9 3 3 3 3 3 3
9 3 3 3 3 3 3
9 3 3 3 3 3 3
9 3 3 3 3 3 3
9 3 3 3 3 3 3
9 3 3 3 3 3 3
9 3 3 3 3 3 3
9 3 3 3 3 3 3
9 3 3 3 3 3 3
9 3 3 3 3 3 3
9 3 3 3 3 3 3
9 3 3 3 3 3 3
9 3 3 3 3 3 3
9 3 3 3 3 3 3
9 3 3 3 3 3 3
9 3 3 3 3 3 3
9 3 3 3 3 3 3
9 3 3 3 3 3 3
9 3 3 3 3 3 3
9 3 3 3 3 3 3
9 3 3 3 3 3 3
9 3 3 3 3 3 3
9 3 3 3 3 3 3
9 3 3 3 3 3 3
9 3 3 3 3 3 3
9 3 3 3 3 3 3
9 3 3 3 3 3 3
9 3 3 3 3 3 3
9 3 3 3 3 3 3
9 3 3 3 3 3 3
9 3 3 3 3 3 3
9 3 3 3 3 3 3
9 3 3 3 3 3 3
9 3 3 3 3 3 3
9 3 3 3 3 3 3
9 3 3 3 3 3 3
9 3 3 3 3 3 3
9 3 3 3 3 3 3
9 3 3 3 3 3 3
9 3 3 3 3 3 3
9 3 3 3 3 3 3
9 3 3 3 3 3 3
9 3 3 3 3 3 3
9 3 3 3 3 3 3
9 3 3 3 3 3 3
9 3 3 3 3 3 3
9 3 3 3 3 3 3
9 3 3 3 3 3 3
9 3 3 3 3 3 3
9 3 3 3 3 3 3
9 3 3 3 3 3 3
9 3 3 3 3 3 3
9 3 3 3 3 3 3
9 3 3 3 3 3 3
9 3 3 3 3 3 3
9 3 3 3 3 3 3
9 3 3 3 3 3 3
9 3 3 3 3 3 3
9 3 3 3 3 3 3
9 3 3 3 3 3 3
9 3 3 3 3 3 3
9 3 3 3 3 3 3
9 3 3 3 3 3 3
9 3 3 3 3 3 3
9 3 3 3 3 3 3
9 3 3 3 3 3 3
9 3 3 3 3 3 3
9 3 3 3 3 3 3
9 3 3 3 3 3 3
9 3 3 3 3 3 3
9 3 3 3 3 3 3
9 3 3 3 3 3 3
9 3 3 3 3 3 3
9 3 3 3 3 3 3
9 3 3 3 3 3 3
9 3 3 3 3 3 3
9 3 3 3 3 3 3
9 3 3 3 3 3 3
9 3 3 3 3 3 3
9 3 3 3 3 3 3
9 3 3 3 3 3 3
9 3 3 3 3 3 3
9 3 3 3 3 3 3
9 3 3 3 3 3 3
9 3 3 3 3 3 3
9 3 3 3 3 3 3
9 3 3 3 3 3 3
9 3 3 3 3 3 3
9 3 3 3 3 3 3
9 3 3 3 3 3 3
9 3 3 3 3 3 3
9 3 3 3 3 3 3
9 3 3 3 3 3 3
9 3 3 3 3 3 3
9 3 3 3 3 3 3
9 3 3 3 3 3 3
9 3 3 3 3 3 3
9 3 3 3 3 3 3
9 3 3 3 3 3 3
9 3 3 3 3 3 3
9 3 3 3 3 3 3
9 3 3 3 3 3 3
9 3 3 3 3 3 3
9 3 3 3 3 3 3
9 3 3 3 3 3 3
9 3 3 3 3 3 3
9 3 3 3 3 3 3
9 3 3 3 3 3 3
9 3 3 3 3 3 3
9 3 3 3 3 3 3
9 3 3 3 3 3 3
9 3 3 3 3 3 3
9 3 3 3 3 3 3
9 3 3 3 3 3 3
9 3 3 3 3 3 3
9 3 3 3 3 3 3
9 3 3 3 3 3 3
9 3 3 3 3 3 3
9 3 3 3 3 3 3
9 3 3 3 3 3 3
9 3 3 3 3 3 3
9 3 3 3 3 3 3
9 3 3 3 3 3 3
9 3 3 3 3 3 3
9 3 3 3 3 3 3
9 3 3 3 3 3 3
9 3 3 3 3 3 3
9 3 3 3 3 3 3
9 3 3 3 3 3 3
9 3 3 3 3 3 3
9 3 3 3 3 3 3
9 3 3 3 3 3 3
9 3 3 3 3 3 3
9 3 3 3 3 3 3
9 3 3 3 3 3 3
9 3 3 3 3 3 3
9 3 3 3 3 3 3
9 3 3 3 3 3 3
9 3 3 3 3 3 3
9 3 3 3 3 3 3
9 3 3 3 3 3 3
9 3 3 3 3 3 3
9 3 3 3 3 3 3
9 3 3 3 3 3 3
9 3 3 3 3 3 3
9 3 3 3 3 3 3
9 3 3 3 3 3 3
9 3 3 3 3 3 3
9 3 3 3 3 3 3
9 3 3 3 3 3 3
9 3 3 3 3 3 3
9 3 3 3 3 3 3
9 3 3 3 3 3 3
9 3 3 3 3 3 3
9 3 3 3 3 3 3
9 3 3 3 3 3 3
9 3 3 3 3 3 3
9 3 3 3 3 3 3
9 3 3 3 3 3 3
9 3 3 3 3 3 3
9 3 3 3 3 3 3
9 3 3 3 3 3 3
9 3 3 3 3 3 3
9 3 3 3 3 3 3
9 3 3 3 3 3 3
9 3 3 3 3 3 3
9 3 3 3 3 3 3
9 3 3 3 3 3 3
9 3 3 3 3 3 3
9 3 3 3 3 3 3
9 3 3 3 3 3 3
9 3 3 3 3 3 3
9 3 3 3 3 3 3
9 3 3 3 3 3 3
9 3 3 3 3 3 3
9 3 3 3 3 3 3
9 3 3 3 3 3 3
9 3 3 3 3 3 3
9 3 3 3 3 3 3
9 3 3 3 3 3 3
9 3 3 3 3 3 3
9 3 3 3 3 3 3
9 3 3 3 3 3 3
9 3 3 3 3 3 3
9 3 3 3 3 3 3
9 3 3 3 3 3 3
9 3 3 3 3 3 3
9 3 3 3 3 3 3
9 3 3 3 3 3 3
9 3 3 3 3 3 3
9 3 3 3 3 3 3
9 3 3 3 3 3 3
9 3 3 3 3 3 3
9 3 3 3 3 3 3
9 3 3 3 3 3 3
9 3 3 3 3 3 3
9 3 3 3 3 3 3
9 3 3 3 3 3 3
9 3 3 3 3 3 3
9 3 3 3 3 3 3
9 3 3 3 3 3 3
9 3 3 3 3 3 3
9 3 3 3 3 3 3
9 3 3 3 3 3 3
9 3 3 3 3 3 3
9 3 3 3 3 3 3
9 3 3 3 3 3 3
9 3 3 3 3 3 3
9 3 3 3 3 3 3
9 3 3 3 3 3 3
9 3 3 3 3 3 3
9 3 3 3 3 3 3
9 3 3 3 3 3 3
9 3 3 3 3 3 3
9 3 3 3 3 3 3
9 3 3 3 3 3 3
9 3 3 3 3 3 3
9 3 3 3 3 3 3
9 3 3 3 3 3 3
9 3 3 3 3 3 3
9 3 3 3 3 3 3
9 3 3 3 3 3 3
9 3 3 3 3 3 3
9 3 3 3 3 3 3
9 3 3 3 3 3 3
9 3 3 3 3 3 3
9 3 3 3 3 3 3
9 3 3 3 3 3 3
9 3 3 3 3 3 3
9 3 3 3 3 3 3
9 3 3 3 3 3 3
9 3 3 3 3 3 3
9 3 3 3 3 3 3
9 3 3 3 3 3 3
9 3 3 3 3 3 3
9 3 3 3 3 3 3
9 3 3 3 3 3 3
9 3 3 3 3 3 3
9 3 3 3 3 3 3
9 3 3 3 3 3 3
9 3 3 3 3 3 3
9 3 3 3 3 3 3
9 3 3 3 3 3 3
9 3 3 3 3 3 3
9 3 3 3 3 3 3
9 3 3 3 3 3 3
9 3 3 3 3 3 3
9 3 3 3 3 3 3
9 3 3 3 3 3 3
9 3 3 3 3 3 3
9 3 3 3 3 3 3
9 3 3 3 3 3 3
9 3 3 3 3 3 3
9 3 3 3 3 3 3
9 3 3 3 3 3 3
9 3 3 3 3 3 3
9 3 3 3 3 3 3
9 3 3 3 3 3 3
9 3 3 3 3 3 3
9 3 3 3 3 3 3
9 3 3 3 3 3 3
9 3 3 3 3 3 3
9 3 3 3 3 3 3
9 3 3 3 3 3 3
9 3 3 3 3 3 3
9 3 3 3 3 3 3
9 3 3 3 3 3 3
9 3 3 3 3 3 3
9 3 3 3 3 3 3
9 3 3 3 3 3 3
9 3 3 3 3 3 3
9 3 3 3 3 3 3
9 3 3 3 3 3 3
9 3 3 3 3 3 3
9 3 3 3 3 3 3
9 3 3 3 3 3 3
9 3 3 3 3 3 3
9 3 3 3 3 3 3
9 3 3 3 3 3 3
9 3 3 3 3 3 3
9 3 3 3 3 3 3
9 3 3 3 3 3 3
9 3 3 3 3 3 3
9 3 3 3 3 3 3
9 3 3 3 3 3 3
9 3 3 3 3 3 3
9 3 3 3 3 3 3
9 3 3 3 3 3 3
9 3 3 3 3 3 3
9 3 3 3 3 3 3
9 3 3 3 3 3 3
9 3 3 3 3 3 3
9 3 3 3 3 3 3
9 3 3 3 3 3 3
9 3 3 3 3 3 3
9 3 3 3 3 3 3
9 3 3 3 3 3 3
9 3 3 3 3 3 3
9 3 3 3 3 3 3
9 3 3 3 3 3 3
9 3 3 3 3 3 3
9 3 3 3 3 3 3
9 3 3 3 3 3 3
9 3 3 3 3 3 3
9 3 3 3 3 3 3
9 3 3 3 3 3 3
9 3 3 3 3 3 3
9 3 3 3 3 3 3
9 3 3 3 3 3 3
9 3 3 3 3 3 3
9 3 3 3 3 3 3
9 3 3 3 3 3 3
9 3 3 3 3 3 3
9 3 3 3 3 3 3
9 3 3 3 3 3 3
9 3 3 3 3 3 3
9 3 3 3 3 3 3
9 3 3 3 3 3 3
9 3 3 3 3 3 3
9 3 3 3 3 3 3
9 3 3 3 3 3 3
9 3 3 3 3 3 3
9 3 3 3 3 3 3
9 3 3 3 3 3 3
9 3 3 3 3 3 3
9 3 3 3 3 3 3
9 3 3 3 3 3 3
9 3 3 3 3 3 3
9 3 3 3 3 3 3
9 3 3 3 3 3 3
9 3 3 3 3 3 3
9 3 3 3 3 3 3
9 3 3 3 3 3 3
9 3 3 3 3 3 3
9 3 3 3 3 3 3
9 3 3 3 3 3 2
9 3 3 3 3 3 2
9 3 3 3 3 3 2
9 3 3 3 3 3 2
9 3 3 3 3 3 2
9 3 3 3 3 3 2
9 3 3 3 3 3 2
9 3 3 3 3 3 2
9 3 3 3 3 3 2
9 3 3 3 3 3 2
9 3 3 3 3 3 2
9 3 3 3 3 3 2
9 3 3 3 3 3 2
9 3 3 3 3 3 2
9 3 3 3 3 3 2
9 3 3 3 3 3 2
9 3 3 3 3 3 2
9 3 3 3 3 3 2
9 3 3 3 3 3 2
9 3 3 3 3 3 2
9 3 3 3 3 3 2
9 3 3 3 3 3 2
9 3 3 3 3 3 2
9 3 3 3 3 3 2
9 3 3 3 3 3 2
9 3 3 3 3 3 2
9 3 3 3 3 3 2
9 3 3 3 3 3 2
9 3 3 3 3 3 2
9 3 3 3 3 3 2
9 3 3 3 3 3 2
9 3 3 3 3 3 2
9 3 3 3 3 3 2
9 3 3 3 3 3 2
9 3 3 3 3 3 2
9 3 3 3 3 3 2
9 3 3 3 3 3 2
9 3 3 3 3 3 2
9 3 3 3 3 3 2
9 3 3 3 3 3 2
9 3 3 3 3 3 2
9 3 3 3 3 3 2
9 3 3 3 3 3 2
9 3 3 3 3 3 2
9 3 3 3 3 3 2
9 3 3 3 3 3 2
9 3 3 3 3 3 2
9 3 3 3 3 3 2
9 3 3 3 3 3 2
9 3 3 3 3 3 2
9 3 3 3 3 3 2
9 3 3 3 3 3 2
9 3 3 3 3 3 2
9 3 3 3 3 3 2
9 3 3 3 3 3 2
9 3 3 3 3 3 2
9 3 3 3 3 3 2
9 3 3 3 3 3 2
9 3 3 3 3 3 2
9 3 3 3 3 3 2
9 3 3 3 3 3 2
9 3 3 3 3 3 2
9 3 3 3 3 3 2
9 3 3 3 3 3 2
9 3 3 3 3 3 2
9 3 3 3 3 3 2
9 3 3 3 3 3 2
9 3 3 3 3 3 2
9 3 3 3 3 3 2
9 3 3 3 3 3 2
9 3 3 3 3 3 2
9 3 3 3 3 3 2
9 3 3 3 3 3 2
9 3 3 3 3 3 2
9 3 3 3 3 3 2
9 3 3 3 3 3 2
9 3 3 3 3 3 2
9 3 3 3 3 3 2
9 3 3 3 3 3 2
9 3 3 3 3 3 2
9 3 3 3 3 3 2
9 3 3 3 3 3 2
9 3 3 3 3 3 2
9 3 3 3 3 3 2
9 3 3 3 3 3 2
9 3 3 3 3 3 2
9 3 3 3 3 3 2
9 3 3 3 3 3 2
9 3 3 3 3 3 2
9 3 3 3 3 3 2
9 3 3 3 3 3 2
9 3 3 3 3 3 2
9 3 3 3 3 3 2
9 3 3 3 3 3 2
9 3 3 3 3 3 2
9 3 3 3 3 3 2
9 3 3 3 3 3 2
9 3 3 3 3 3 2
9 3 3 3 3 3 2
9 3 3 3 3 3 2
9 3 3 3 3 3 2
9 3 3 3 3 3 2
9 3 3 3 3 3 2
9 3 3 3 3 3 2
9 3 3 3 3 3 2
9 3 3 3 3 3 2
9 3 3 3 3 3 2
9 3 3 3 3 3 2
9 3 3 3 3 3 2
9 3 3 3 3 3 2
9 3 3 3 3 3 2
9 3 3 3 3 3 2
9 3 3 3 3 3 2
9 3 3 3 3 3 2
9 3 3 3 3 3 2
9 3 3 3 3 3 2
9 3 3 3 3 3 2
9 3 3 3 3 3 2
9 3 3 3 3 3 2
9 3 3 3 3 3 2
9 3 3 3 3 3 2
9 3 3 3 3 3 2
9 3 3 3 3 3 2
9 3 3 3 3 3 2
9 3 3 3 3 3 2
9 3 3 3 3 3 2
9 3 3 3 3 3 2
9 3 3 3 3 3 2
9 3 3 3 3 3 2
9 3 3 3 3 3 2
9 3 3 3 3 3 2
9 3 3 3 3 3 2
9 3 3 3 3 3 2
9 3 3 3 3 3 2
9 3 3 3 3 3 2
9 3 3 3 3 3 2
9 3 3 3 3 3 2
9 3 3 3 3 3 2
9 3 3 3 3 3 2
9 3 3 3 3 3 2
9 3 3 3 3 3 2
9 3 3 3 3 3 2
9 3 3 3 3 3 2
9 3 3 3 3 3 2
9 3 3 3 3 3 2
9 3 3 3 3 3 2
9 3 3 3 3 3 2
9 3 3 3 3 3 2
9 3 3 3 3 3 2
9 3 3 3 3 3 2
9 3 3 3 3 3 2
9 3 3 3 3 3 2
9 3 3 3 3 3 2
9 3 3 3 3 3 2
9 3 3 3 3 3 2
9 3 3 3 3 3 2
9 3 3 3 3 3 2
9 3 3 3 3 3 2
9 3 3 3 3 3 2
9 3 3 3 3 3 2
9 3 3 3 3 3 2
9 3 3 3 3 3 2
9 3 3 3 3 3 2
9 3 3 3 3 3 2
9 3 3 3 3 3 2
9 3 3 3 3 3 2
9 3 3 3 3 3 2
9 3 3 3 3 3 2
9 3 3 3 3 3 2
9 3 3 3 3 3 2
9 3 3 3 3 3 2
9 3 3 3 3 3 2
9 3 3 3 3 3 2
9 3 3 3 3 3 2
9 3 3 3 3 3 2
9 3 3 3 3 3 2
9 3 3 3 3 3 2
9 3 3 3 3 3 2
9 3 3 3 3 3 2
9 3 3 3 3 3 2
9 3 3 3 3 3 2
9 3 3 3 3 3 2
9 3 3 3 3 3 2
9 3 3 3 3 3 2
9 3 3 3 3 3 2
9 3 3 3 3 3 2
9 3 3 3 3 3 2
9 3 3 3 3 3 2
9 3 3 3 3 3 2
9 3 3 3 3 3 2
9 3 3 3 3 3 2
9 3 3 3 3 3 2
9 3 3 3 3 3 2
9 3 3 3 3 3 2
9 3 3 3 3 3 2
9 3 3 3 3 3 2
9 3 3 3 3 3 2
9 3 3 3 3 3 2
9 3 3 3 3 3 2
9 3 3 3 3 3 2
9 3 3 3 3 3 2
9 3 3 3 3 3 2
9 3 3 3 3 3 2
9 3 3 3 3 3 2
9 3 3 3 3 3 2
9 3 3 3 3 3 2
9 3 3 3 3 3 2
9 3 3 3 3 3 2
9 3 3 3 3 3 2
9 3 3 3 3 3 2
9 3 3 3 3 3 2
9 3 3 3 3 3 2
9 3 3 3 3 3 2
9 3 3 3 3 3 2
9 3 3 3 3 3 2
9 3 3 3 3 3 2
9 3 3 3 3 3 2
9 3 3 3 3 3 2
9 3 3 3 3 3 2
9 3 3 3 3 3 2
9 3 3 3 3 3 2
9 3 3 3 3 3 2
9 3 3 3 3 3 2
9 3 3 3 3 3 2
9 3 3 3 3 3 2
9 3 3 3 3 3 2
9 3 3 3 3 3 2
9 3 3 3 3 3 2
9 3 3 3 3 3 2
9 3 3 3 3 3 2
9 3 3 3 3 3 2
9 3 3 3 3 3 2
9 3 3 3 3 3 2
9 3 3 3 3 3 2
9 3 3 3 3 3 2
9 3 3 3 3 3 2
9 3 3 3 3 3 2
9 3 3 3 3 3 2
9 3 3 3 3 3 2
9 3 3 3 3 3 2
9 3 3 3 3 3 2
9 3 3 3 3 3 2
9 3 3 3 3 3 2
9 3 3 3 3 3 2
9 3 3 3 3 3 2
9 3 3 3 3 3 2
9 3 3 3 3 3 2
9 3 3 3 3 3 2
9 3 3 3 3 3 2
9 3 3 3 3 3 2
9 3 3 3 3 3 2
9 3 3 3 3 3 2
9 3 3 3 3 3 2
9 3 3 3 3 3 2
9 3 3 3 3 3 2
9 3 3 3 3 3 2
9 3 3 3 3 3 2
9 3 3 3 3 3 2
9 3 3 3 3 3 2
9 3 3 3 3 3 2
9 3 3 3 3 3 2
9 3 3 3 3 3 2
9 3 3 3 3 3 2
9 3 3 3 3 3 2
9 3 3 3 3 3 2
9 3 3 3 3 3 2
9 3 3 3 3 3 2
9 3 3 3 3 3 2
9 3 3 3 3 3 2
9 3 3 3 3 3 2
9 3 3 3 3 3 2
9 3 3 3 3 3 2
9 3 3 3 3 3 2
9 3 3 3 3 3 2
9 3 3 3 3 3 2
9 3 3 3 3 3 2
9 3 3 3 3 3 2
9 3 3 3 3 3 2
9 3 3 3 3 3 2
9 3 3 3 3 3 2
9 3 3 3 3 3 2
9 3 3 3 3 3 2
9 3 3 3 3 3 2
9 3 3 3 3 3 2
9 3 3 3 3 3 2
9 3 3 3 3 3 2
9 3 3 3 3 3 2
9 3 3 3 3 3 2
9 3 3 3 3 3 2
9 3 3 3 3 3 2
9 3 3 3 3 3 2
9 3 3 3 3 3 2
9 3 3 3 3 3 2
9 3 3 3 3 3 2
9 3 3 3 3 3 2
9 3 3 3 3 3 2
9 3 3 3 3 3 2
9 3 3 3 3 3 2
9 3 3 3 3 3 2
9 3 3 3 3 3 2
9 3 3 3 3 3 2
9 3 3 3 3 3 2
9 3 3 3 3 3 2
9 3 3 3 3 3 2
9 3 3 3 3 3 2
9 3 3 3 3 3 2
9 3 3 3 3 3 2
9 3 3 3 3 3 2
9 3 3 3 3 3 2
9 3 3 3 3 3 2
9 3 3 3 3 3 2
9 3 3 3 3 3 2
9 3 3 3 3 3 2
9 3 3 3 3 3 2
9 3 3 3 3 3 2
9 3 3 3 3 3 2
9 3 3 3 3 3 2
9 3 3 3 3 3 2
9 3 3 3 3 3 2
9 3 3 3 3 3 2
9 3 3 3 3 3 2
9 3 3 3 3 3 2
9 3 3 3 3 3 2
9 3 3 3 3 3 2
9 3 3 3 3 3 2
9 3 3 3 3 3 2
9 3 3 3 3 3 2
9 3 3 3 3 3 2
9 3 3 3 3 3 2
9 3 3 3 3 3 2
9 3 3 3 3 3 2
9 3 3 3 3 3 2
9 3 3 3 3 3 2
9 3 3 3 3 3 2
9 3 3 3 3 3 2
9 3 3 3 3 3 2
9 3 3 3 3 3 2
9 3 3 3 3 3 2
9 3 3 3 3 3 2
9 3 3 3 3 3 2
9 3 3 3 3 3 2
9 3 3 3 3 3 2
9 3 3 3 3 3 2
9 3 3 3 3 3 2
9 3 3 3 3 3 2
9 3 3 3 3 3 2
9 3 3 3 3 3 2
9 3 3 3 3 3 2
9 3 3 3 3 3 2
9 3 3 3 3 3 2
9 3 3 3 3 3 2
9 3 3 3 3 3 2
9 3 3 3 3 3 2
9 3 3 3 3 3 2
9 3 3 3 3 3 2
9 3 3 3 3 3 2
9 3 3 3 3 3 2
9 3 3 3 3 3 2
9 3 3 3 3 3 2
9 3 3 3 3 3 2
9 3 3 3 3 3 2
9 3 3 3 3 3 2
9 3 3 3 3 3 2
9 3 3 3 3 3 2
9 3 3 3 3 3 2
9 3 3 3 3 3 2
9 3 3 3 3 3 2
9 3 3 3 3 3 2
9 3 3 3 3 3 2
9 3 3 3 3 3 2
9 3 3 3 3 3 2
9 3 3 3 3 3 2
9 3 3 3 3 3 2
9 3 3 3 3 3 2
9 3 3 3 3 3 2
9 3 3 3 3 3 2
9 3 3 3 3 3 2
9 3 3 3 3 3 2
9 3 3 3 3 3 2
9 3 3 3 3 3 2
9 3 3 3 3 3 2
9 3 3 3 3 3 2
9 3 3 3 3 3 2
9 3 3 3 3 3 2
9 3 3 3 3 3 2
9 3 3 3 3 3 2
9 3 3 3 3 3 2
9 3 3 3 3 3 2
9 3 3 3 3 3 2
9 3 3 3 3 3 2
9 3 3 3 3 3 2
9 3 3 3 3 3 2
9 3 3 3 3 3 2
9 3 3 3 3 3 2
9 3 3 3 3 3 2
9 3 3 3 3 3 2
9 3 3 3 3 3 2
9 3 3 3 3 3 2
9 3 3 3 3 3 2
9 3 3 3 3 3 2
9 3 3 3 3 3 2
9 3 3 3 3 3 2
9 3 3 3 3 3 2
9 3 3 3 3 3 2
9 3 3 3 3 3 2
9 3 3 3 3 3 2
9 3 3 3 3 3 2
9 3 3 3 3 3 2
9 3 3 3 3 3 2
9 3 3 3 3 3 2
9 3 3 3 3 3 2
9 3 3 3 3 3 2
9 3 3 3 3 3 2
9 3 3 3 3 3 2
9 3 3 3 3 3 2
9 3 3 3 3 3 2
9 3 3 3 3 3 2
9 3 3 3 3 3 2
9 3 3 3 3 3 2
9 3 3 3 3 3 2
9 3 3 3 3 3 2
9 3 3 3 3 3 2
9 3 3 3 3 3 2
9 3 3 3 3 3 2
9 3 3 3 3 3 2
9 3 3 3 3 3 2
9 3 3 3 3 3 2
9 3 3 3 3 3 2
9 3 3 3 3 3 2
9 3 3 3 3 3 2
9 3 3 3 3 3 2
9 3 3 3 3 3 2
9 3 3 3 3 3 2
9 3 3 3 3 3 2
9 3 3 3 3 3 2
9 3 3 3 3 3 2
9 3 3 3 3 3 2
9 3 3 3 3 3 2
9 3 3 3 3 3 2
9 3 3 3 3 3 2
9 3 3 3 3 3 2
9 3 3 3 3 3 2
9 3 3 3 3 3 2
9 3 3 3 3 3 2
9 3 3 3 3 3 2
9 3 3 3 3 3 2
9 3 3 3 3 3 2
9 3 3 3 3 3 2
9 3 3 3 3 3 2
9 3 3 3 3 3 2
9 3 3 3 3 3 2
9 3 3 3 3 3 2
9 3 3 3 3 3 2
9 3 3 3 3 3 2
9 3 3 3 3 3 2
9 3 3 3 3 3 2
9 3 3 3 3 3 2
9 3 3 3 3 3 2
9 3 3 3 3 3 2
9 3 3 3 3 3 2
9 3 3 3 3 3 2
9 3 3 3 3 3 2
9 3 3 3 3 3 2
9 3 3 3 3 3 2
9 3 3 3 3 3 2
9 3 3 3 3 3 2
9 3 3 3 3 3 2
9 3 3 3 3 3 2
9 3 3 3 3 3 2
9 3 3 3 3 3 2
9 3 3 3 3 3 2
9 3 3 3 3 3 2
9 3 3 3 3 3 2
9 3 3 3 3 3 2
9 3 3 3 3 3 2
9 3 3 3 3 3 2
9 3 3 3 3 3 2
9 3 3 3 3 3 2
9 3 3 3 3 3 2
9 3 3 3 3 3 2
9 3 3 3 3 3 2
9 3 3 3 3 3 2
9 3 3 3 3 3 2
9 3 3 3 3 3 2
9 3 3 3 3 3 2
9 3 3 3 3 3 2
9 3 3 3 3 3 2
9 3 3 3 3 3 2
9 3 3 3 3 3 2
9 3 3 3 3 3 2
9 3 3 3 3 3 2
9 3 3 3 3 3 2
9 3 3 3 3 3 2
9 3 3 3 3 3 2
9 3 3 3 3 3 2
9 3 3 3 3 3 2
9 3 3 3 3 3 2
9 3 3 3 3 3 2
9 3 3 3 3 3 2
9 3 3 3 3 3 2
9 3 3 3 3 3 2
9 3 3 3 3 3 2
9 3 3 3 3 3 2
9 3 3 3 3 3 2
9 3 3 3 3 3 2
9 3 3 3 3 3 2
9 3 3 3 3 3 2
9 3 3 3 3 3 2
9 3 3 3 3 3 2
9 3 3 3 3 3 2
9 3 3 3 3 3 2
9 3 3 3 3 3 2
9 3 3 3 3 3 2
9 3 3 3 3 3 2
9 3 3 3 3 3 2
9 3 3 3 3 3 2
9 3 3 3 3 3 2
9 3 3 3 3 3 2
9 3 3 3 3 3 2
9 3 3 3 3 3 2
9 3 3 3 3 3 2
9 3 3 3 3 3 2
9 3 3 3 3 3 2
9 3 3 3 3 3 2
9 3 3 3 3 3 2
9 3 3 3 3 3 2
9 3 3 3 3 3 2
9 3 3 3 3 3 2
9 3 3 3 3 3 2
9 3 3 3 3 3 2
9 3 3 3 3 3 2
9 3 3 3 3 3 2
9 3 3 3 3 3 2
9 3 3 3 3 3 2
9 3 3 3 3 3 2
9 3 3 3 3 3 2
9 3 3 3 3 3 2
9 3 3 3 3 3 2
9 3 3 3 3 3 2
9 3 3 3 3 3 2
9 3 3 3 3 3 2
9 3 3 3 3 3 2
9 3 3 3 3 3 2
9 3 3 3 3 3 2
9 3 3 3 3 3 2
9 3 3 3 3 3 2
9 3 3 3 3 3 2
9 3 3 3 3 3 2
9 3 3 3 3 3 2
9 3 3 3 3 3 2
9 3 3 3 3 3 2
9 3 3 3 3 3 2
9 3 3 3 3 3 2
9 3 3 3 3 3 2
9 3 3 3 3 3 2
9 3 3 3 3 3 2
9 3 3 3 3 3 2
9 3 3 3 3 3 2
9 3 3 3 3 3 2
9 3 3 3 3 3 2
9 3 3 3 3 3 2
9 3 3 3 3 3 2
9 3 3 3 3 3 2
9 3 3 3 3 3 2
9 3 3 3 3 3 2
9 3 3 3 3 3 2
9 3 3 3 3 3 2
9 3 3 3 3 3 2
9 3 3 3 3 3 2
9 3 3 3 3 3 2
9 3 3 3 3 3 2
9 3 3 3 3 3 2
9 3 3 3 3 3 2
9 3 3 3 3 3 2
9 3 3 3 3 3 2
9 3 3 3 3 3 2
9 3 3 3 3 3 2
9 3 3 3 3 3 2
9 3 3 3 3 3 2
9 3 3 3 3 3 2
9 3 3 3 3 3 2
9 3 3 3 3 3 2
9 3 3 3 3 3 2
9 3 3 3 3 3 2
9 3 3 3 3 3 2
9 3 3 3 3 3 2
9 3 3 3 3 3 2
9 3 3 3 3 3 2
9 3 3 3 3 3 2
9 3 3 3 3 3 2
9 3 3 3 3 3 2
9 3 3 3 3 3 2
9 3 3 3 3 3 2
9 3 3 3 3 3 2
9 3 3 3 3 3 2
9 3 3 3 3 3 2
9 3 3 3 3 3 2
9 3 3 3 3 3 2
9 3 3 3 3 3 2
9 3 3 3 3 3 2
9 3 3 3 3 3 2
9 3 3 3 3 3 2
9 3 3 3 3 3 2
9 3 3 3 3 3 2
9 3 3 3 3 3 2
9 3 3 3 3 3 2
9 3 3 3 3 3 2
9 3 3 3 3 3 2
9 3 3 3 3 3 2
9 3 3 3 3 3 2
9 3 3 3 3 3 2
9 3 3 3 3 3 2
9 3 3 3 3 3 2
9 3 3 3 3 3 2
9 3 3 3 3 3 2
9 3 3 3 3 3 2
9 3 3 3 3 3 2
9 3 3 3 3 3 2
9 3 3 3 3 3 2
9 3 3 3 3 3 2
9 3 3 3 3 3 2
9 3 3 3 3 3 2
9 3 3 3 3 3 2
9 3 3 3 3 3 2
9 3 3 3 3 3 2
9 3 3 3 3 3 2
9 3 3 3 3 3 2
9 3 3 3 3 3 2
9 3 3 3 3 3 2
9 3 3 3 3 3 2
9 3 3 3 3 3 2
9 3 3 3 3 3 2
9 3 3 3 3 3 2
9 3 3 3 3 3 2
9 3 3 3 3 3 2
9 3 3 3 3 3 2
9 3 3 3 3 3 2
9 3 3 3 3 3 2
9 3 3 3 3 3 2
9 3 3 3 3 3 2
9 3 3 3 3 3 2
9 3 3 3 3 3 2
9 3 3 3 3 3 2
9 3 3 3 3 3 2
9 3 3 3 3 3 2
9 3 3 3 3 3 2
9 3 3 3 3 3 2
9 3 3 3 3 3 2
9 3 3 3 3 3 2
9 3 3 3 3 3 2
9 3 3 3 3 3 2
9 3 3 3 3 3 2
9 3 3 3 3 3 2
9 3 3 3 3 3 2
9 3 3 3 3 3 2
9 3 3 3 3 3 2
9 3 3 3 3 3 2
9 3 3 3 3 3 2
9 3 3 3 3 3 2
9 3 3 3 3 3 2
9 3 3 3 3 3 2
9 3 3 3 3 3 2
9 3 3 3 3 3 2
9 3 3 3 3 3 2
9 3 3 3 3 3 2
9 3 3 3 3 3 2
9 3 3 3 3 3 2
9 3 3 3 3 3 2
9 3 3 3 3 3 2
9 3 3 3 3 3 2
9 3 3 3 3 3 2
9 3 3 3 3 3 2
9 3 3 3 3 3 2
9 3 3 3 3 3 2
9 3 3 3 3 3 2
9 3 3 3 3 3 2
9 3 3 3 3 3 2
9 3 3 3 3 3 2
9 3 3 3 3 3 2
9 3 3 3 3 3 2
9 3 3 3 3 3 2
9 3 3 3 3 3 2
9 3 3 3 3 3 2
9 3 3 3 3 3 2
9 3 3 3 3 3 2
9 3 3 3 3 3 2
9 3 3 3 3 3 2
9 3 3 3 3 3 2
9 3 3 3 3 3 2
9 3 3 3 3 3 2
9 3 3 3 3 3 2
9 3 3 3 3 3 2
9 3 3 3 3 3 2
9 3 3 3 3 3 2
9 3 3 3 3 3 2
9 3 3 3 3 3 2
9 3 3 3 3 3 2
9 3 3 3 3 3 2
9 3 3 3 3 3 2
9 3 3 3 3 3 2
9 3 3 3 3 3 2
9 3 3 3 3 3 2
9 3 3 3 3 3 2
9 3 3 3 3 3 2
9 3 3 3 3 3 2
9 3 3 3 3 3 2
9 3 3 3 3 3 2
9 3 3 3 3 3 2
9 3 3 3 3 3 2
9 3 3 3 3 3 2
9 3 3 3 3 3 2
9 3 3 3 3 3 2
9 3 3 3 3 3 2
9 3 3 3 3 3 2
9 3 3 3 3 3 2
9 3 3 3 3 3 2
9 3 3 3 3 3 2
9 3 3 3 3 3 2
9 3 3 3 3 3 2
9 3 3 3 3 3 2
9 3 3 3 3 3 2
9 3 3 3 3 3 2
9 3 3 3 3 3 2
9 3 3 3 3 3 2
9 3 3 3 3 3 2
9 3 3 3 3 3 2
9 3 3 3 3 3 2
9 3 3 3 3 3 2
9 3 3 3 3 3 2
9 3 3 3 3 3 2
9 3 3 3 3 3 2
9 3 3 3 3 3 2
9 3 3 3 3 3 2
9 3 3 3 3 3 2
9 3 3 3 3 3 2
9 3 3 3 3 3 2
9 3 3 3 3 3 2
9 3 3 3 3 3 2
9 3 3 3 3 3 2
9 3 3 3 3 3 2
9 3 3 3 3 3 2
9 3 3 3 3 3 2
9 3 3 3 3 3 2
9 3 3 3 3 3 2
9 3 3 3 3 3 2
9 3 3 3 3 3 2
9 3 3 3 3 3 2
9 3 3 3 3 3 2
9 3 3 3 3 3 2
9 3 3 3 3 3 2
9 3 3 3 3 3 2
9 3 3 3 3 3 2
9 3 3 3 3 3 2
9 3 3 3 3 3 2
9 3 3 3 3 3 2
9 3 3 3 3 3 2
9 3 3 3 3 3 2
9 3 3 3 3 3 2
9 3 3 3 3 3 2
9 3 3 3 3 3 2
9 3 3 3 3 3 2
9 3 3 3 3 3 2
9 3 3 3 3 3 2
9 3 3 3 3 3 2
9 3 3 3 3 3 2
9 3 3 3 3 3 2
9 3 3 3 3 3 2
9 3 3 3 3 3 2
9 3 3 3 3 3 2
9 3 3 3 3 3 2
9 3 3 3 3 3 2
9 3 3 3 3 3 2
9 3 3 3 3 3 2
9 3 3 3 3 3 2
9 3 3 3 3 3 2
9 3 3 3 3 3 2
9 3 3 3 3 3 2
9 3 3 3 3 3 2
9 3 3 3 3 3 2
9 3 3 3 3 3 2
9 3 3 3 3 3 2
9 3 3 3 3 3 2
9 3 3 3 3 3 2
9 3 3 3 3 3 2
9 3 3 3 3 3 2
9 3 3 3 3 3 2
9 3 3 3 3 3 2
9 3 3 3 3 3 2
9 3 3 3 3 3 2
9 3 3 3 3 3 2
9 3 3 3 3 3 2
9 3 3 3 3 3 2
9 3 3 3 3 3 2
9 3 3 3 3 3 2
9 3 3 3 3 3 2
9 3 3 3 3 3 2
9 3 3 3 3 3 2
9 3 3 3 3 3 2
9 3 3 3 3 3 2
9 3 3 3 3 3 2
9 3 3 3 3 3 2
9 3 3 3 3 3 2
9 3 3 3 3 3 2
9 3 3 3 3 3 2
9 3 3 3 3 3 2
9 3 3 3 3 3 2
9 3 3 3 3 3 2
9 3 3 3 3 3 2
9 3 3 3 3 3 2
9 3 3 3 3 3 2
9 3 3 3 3 3 2
9 3 3 3 3 3 2
9 3 3 3 3 3 2
9 3 3 3 3 3 2
9 3 3 3 3 3 2
9 3 3 3 3 3 2
9 3 3 3 3 3 2
9 3 3 3 3 3 2
9 3 3 3 3 3 2
9 3 3 3 3 3 2
9 3 3 3 3 3 2
9 3 3 3 3 3 2
9 3 3 3 3 3 2
9 3 3 3 3 3 2
9 3 3 3 3 3 2
9 3 3 3 3 3 2
9 3 3 3 3 3 2
9 3 3 3 3 3 2
9 3 3 3 3 3 2
9 3 3 3 3 3 2
9 3 3 3 3 3 2
9 3 3 3 3 3 2
9 3 3 3 3 3 2
9 3 3 3 3 3 2
9 3 3 3 3 3 2
9 3 3 3 3 3 2
9 3 3 3 3 3 2
9 3 3 3 3 3 2
9 3 3 3 3 3 2
9 3 3 3 3 3 2
9 3 3 3 3 3 2
9 3 3 3 3 3 2
9 3 3 3 3 3 2
9 3 3 3 3 3 2
9 3 3 3 3 3 2
9 3 3 3 3 3 2
9 3 3 3 3 3 2
9 3 3 3 3 3 2
9 3 3 3 3 3 2
9 3 3 3 3 3 2
9 3 3 3 3 3 2
9 3 3 3 3 3 2
9 3 3 3 3 3 2
9 3 3 3 3 3 2
9 3 3 3 3 3 2
9 3 3 3 3 3 2
9 3 3 3 3 3 2
9 3 3 3 3 3 2
9 3 3 3 3 3 2
9 3 3 3 3 3 2
9 3 3 3 3 3 2
9 3 3 3 3 3 2
9 3 3 3 3 3 2
9 3 3 3 3 3 2
9 3 3 3 3 3 2
9 3 3 3 3 3 2
9 3 3 3 3 3 2
9 3 3 3 3 3 2
9 3 3 3 3 3 2
9 3 3 3 3 3 2
9 3 3 3 3 3 2
9 3 3 3 3 3 2
9 3 3 3 3 3 2
9 3 3 3 3 3 2
9 3 3 3 3 3 2
9 3 3 3 3 3 2
9 3 3 3 3 3 2
9 3 3 3 3 3 2
9 3 3 3 3 3 2
9 3 3 3 3 3 2
9 3 3 3 3 3 2
9 3 3 3 3 3 2
9 3 3 3 3 3 2
9 3 3 3 3 3 2
9 3 3 3 3 3 2
9 3 3 3 3 3 2
9 3 3 3 3 3 2
9 3 3 3 3 3 2
9 3 3 3 3 3 2
9 3 3 3 3 3 2
9 3 3 3 3 3 2
9 3 3 3 3 3 2
9 3 3 3 3 3 2
9 3 3 3 3 3 2
9 3 3 3 3 3 2
9 3 3 3 3 3 2
9 3 3 3 3 3 2
9 3 3 3 3 3 2
9 3 3 3 3 3 2
9 3 3 3 3 3 2
9 3 3 3 3 3 2
9 3 3 3 3 3 2
9 3 3 3 3 3 2
9 3 3 3 3 3 2
9 3 3 3 3 3 2
9 3 3 3 3 3 2
9 3 3 3 3 3 2
9 3 3 3 3 3 2
9 3 3 3 3 3 2
9 3 3 3 3 3 2
9 3 3 3 3 3 2
9 3 3 3 3 3 2
9 3 3 3 3 3 2
9 3 3 3 3 3 2
9 3 3 3 3 3 2
9 3 3 3 3 3 2
9 3 3 3 3 3 2
9 3 3 3 3 3 2
9 3 3 3 3 3 2
9 3 3 3 3 3 2
9 3 3 3 3 3 2
9 3 3 3 3 3 2
9 3 3 3 3 3 2
9 3 3 3 3 3 2
9 3 3 3 3 3 2
9 3 3 3 3 3 2
9 3 3 3 3 3 2
9 3 3 3 3 3 2
9 3 3 3 3 3 2
9 3 3 3 3 3 2
9 3 3 3 3 3 2
9 3 3 3 3 3 2
9 3 3 3 3 3 2
9 3 3 3 3 3 2
9 3 3 3 3 3 2
9 3 3 3 3 3 2
9 3 3 3 3 3 2
9 3 3 3 3 3 2
9 3 3 3 3 3 2
9 3 3 3 3 3 2
9 3 3 3 3 3 2
9 3 3 3 3 3 2
9 3 3 3 3 3 2
9 3 3 3 3 3 2
9 3 3 3 3 3 2
9 3 3 3 3 3 2
9 3 3 3 3 3 2
9 3 3 3 3 3 2
9 3 3 3 3 3 2
9 3 3 3 3 3 2
9 3 3 3 3 3 2
9 3 3 3 3 3 2
9 3 3 3 3 3 2
9 3 3 3 3 3 2
9 3 3 3 3 3 2
9 3 3 3 3 3 2
9 3 3 3 3 3 2
9 3 3 3 3 3 2
9 3 3 3 3 3 2
9 3 3 3 3 3 2
9 3 3 3 3 3 2
9 3 3 3 3 3 2
9 3 3 3 3 3 2
9 3 3 3 3 3 2
9 3 3 3 3 3 2
9 3 3 3 3 3 2
9 3 3 3 3 3 2
9 3 3 3 3 3 2
9 3 3 3 3 3 2
9 3 3 3 3 3 2
9 3 3 3 3 3 2
9 3 3 3 3 3 2
9 3 3 3 3 3 2
9 3 3 3 3 3 2
9 3 3 3 3 3 2
9 3 3 3 3 3 2
9 3 3 3 3 3 2
9 3 3 3 3 3 2
9 3 3 3 3 3 2
9 3 3 3 3 3 2
9 3 3 3 3 3 2
9 3 3 3 3 3 2
9 3 3 3 3 3 2
9 3 3 3 3 3 2
9 3 3 3 3 3 2
9 3 3 3 3 3 2
9 3 3 3 3 3 2
9 3 3 3 3 3 2
9 3 3 3 3 3 2
9 3 3 3 3 3 2
9 3 3 3 3 3 2
9 3 3 3 3 3 2
9 3 3 3 3 3 2
9 3 3 3 3 3 2
9 3 3 3 3 3 2
9 3 3 3 3 3 2
9 3 3 3 3 3 2
9 3 3 3 3 3 2
9 3 3 3 3 3 2
9 3 3 3 3 3 2
9 3 3 3 3 3 2
9 3 3 3 3 3 2
9 3 3 3 3 3 2
9 3 3 3 3 3 2
9 3 3 3 3 3 2
9 3 3 3 3 3 2
9 3 3 3 3 3 2
9 3 3 3 3 3 2
9 3 3 3 3 3 2
9 3 3 3 3 3 2
9 3 3 3 3 3 2
9 3 3 3 3 3 2
9 3 3 3 3 3 2
9 3 3 3 3 3 2
9 3 3 3 3 3 2
9 3 3 3 3 3 2
9 3 3 3 3 3 2
9 3 3 3 3 3 2
9 3 3 3 3 3 2
9 3 3 3 3 3 2
9 3 3 3 3 3 2
9 3 3 3 3 3 2
9 3 3 3 3 3 2
9 3 3 3 3 3 2
9 3 3 3 3 3 2
9 3 3 3 3 3 2
9 3 3 3 3 3 2
9 3 3 3 3 3 2
9 3 3 3 3 3 2
9 3 3 3 3 3 2
9 3 3 3 3 3 2
9 3 3 3 3 3 2
9 3 3 3 3 3 2
9 3 3 3 3 3 2
9 3 3 3 3 3 2
9 3 3 3 3 3 2
9 3 3 3 3 3 2
9 3 3 3 3 3 2
9 3 3 3 3 3 2
9 3 3 3 3 3 2
9 3 3 3 3 3 2
9 3 3 3 3 3 2
9 3 3 3 3 3 2
9 3 3 3 3 3 2
9 3 3 3 3 3 2
9 3 3 3 3 3 2
9 3 3 3 3 3 2
9 3 3 3 3 3 2
9 3 3 3 3 3 2
9 3 3 3 3 3 2
9 3 3 3 3 3 2
9 3 3 3 3 3 2
9 3 3 3 3 3 2
9 3 3 3 3 3 2
9 3 3 3 3 3 2
9 3 3 3 3 3 2
9 3 3 3 3 3 2
9 3 3 3 3 3 2
9 3 3 3 3 3 2
9 3 3 3 3 3 2
9 3 3 3 3 3 2
9 3 3 3 3 3 2
9 3 3 3 3 3 2
9 3 3 3 3 3 2
9 3 3 3 3 3 2
9 3 3 3 3 3 2
9 3 3 3 3 3 2
9 3 3 3 3 2 2
9 3 3 3 3 2 2
9 3 3 3 3 2 2
9 3 3 3 3 2 2
9 3 3 3 3 2 2
9 3 3 3 3 2 2
9 3 3 3 3 2 2
9 3 3 3 3 2 2
9 3 3 3 3 2 2
9 3 3 3 3 2 2
9 3 3 3 3 2 2
9 3 3 3 3 2 2
9 3 3 3 3 2 2
9 3 3 3 3 2 2
9 3 3 3 3 2 2
9 3 3 3 3 2 2
9 3 3 3 3 2 2
9 3 3 3 3 2 2
9 3 3 3 3 2 2
9 3 3 3 3 2 2
9 3 3 3 3 2 2
9 3 3 3 3 2 2
9 3 3 3 3 2 2
9 3 3 3 3 2 2
9 3 3 3 3 2 2
9 3 3 3 3 2 2
9 3 3 3 3 2 2
9 3 3 3 3 2 2
9 3 3 3 3 2 2
9 3 3 3 3 2 2
9 3 3 3 3 2 2
9 3 3 3 3 2 2
9 3 3 3 3 2 2
9 3 3 3 3 2 2
9 3 3 3 3 2 2
9 3 3 3 3 2 2
9 3 3 3 3 2 2
9 3 3 3 3 2 2
9 3 3 3 3 2 2
9 3 3 3 3 2 2
9 3 3 3 3 2 2
9 3 3 3 3 2 2
9 3 3 3 3 2 2
9 3 3 3 3 2 2
9 3 3 3 3 2 2
9 3 3 3 3 2 2
9 3 3 3 3 2 2
9 3 3 3 3 2 2
9 3 3 3 3 2 2
9 3 3 3 3 2 2
9 3 3 3 3 2 2
9 3 3 3 3 2 2
9 3 3 3 3 2 2
9 3 3 3 3 2 2
9 3 3 3 3 2 2
9 3 3 3 3 2 2
9 3 3 3 3 2 2
9 3 3 3 3 2 2
9 3 3 3 3 2 2
9 3 3 3 3 2 2
9 3 3 3 3 2 2
9 3 3 3 3 2 2
9 3 3 3 3 2 2
9 3 3 3 3 2 2
9 3 3 3 3 2 2
9 3 3 3 3 2 2
9 3 3 3 3 2 2
9 3 3 3 3 2 2
9 3 3 3 3 2 2
9 3 3 3 3 2 2
9 3 3 3 3 2 2
9 3 3 3 3 2 2
9 3 3 3 3 2 2
9 3 3 3 3 2 2
9 3 3 3 3 2 2
9 3 3 3 3 2 2
9 3 3 3 3 2 2
9 3 3 3 3 2 2
9 3 3 3 3 2 2
9 3 3 3 3 2 2
9 3 3 3 3 2 2
9 3 3 3 3 2 2
9 3 3 3 3 2 2
9 3 3 3 3 2 2
9 3 3 3 3 2 2
9 3 3 3 3 2 2
9 3 3 3 3 2 2
9 3 3 3 3 2 2
9 3 3 3 3 2 2
9 3 3 3 3 2 2
9 3 3 3 3 2 2
9 3 3 3 3 2 2
9 3 3 3 3 2 2
9 3 3 3 3 2 2
9 3 3 3 3 2 2
9 3 3 3 3 2 2
9 3 3 3 3 2 2
9 3 3 3 3 2 2
9 3 3 3 3 2 2
9 3 3 3 3 2 2
9 3 3 3 3 2 2
9 3 3 3 3 2 2
9 3 3 3 3 2 2
9 3 3 3 3 2 2
9 3 3 3 3 2 2
9 3 3 3 3 2 2
9 3 3 3 3 2 2
9 3 3 3 3 2 2
9 3 3 3 3 2 2
9 3 3 3 3 2 2
9 3 3 3 3 2 2
9 3 3 3 3 2 2
9 3 3 3 3 2 2
9 3 3 3 3 2 2
9 3 3 3 3 2 2
9 3 3 3 3 2 2
9 3 3 3 3 2 2
9 3 3 3 3 2 2
9 3 3 3 3 2 2
9 3 3 3 3 2 2
9 3 3 3 3 2 2
9 3 3 3 3 2 2
9 3 3 3 3 2 2
9 3 3 3 3 2 2
9 3 3 3 3 2 2
9 3 3 3 3 2 2
9 3 3 3 3 2 2
9 3 3 3 3 2 2
10 3 3 2 2 2 2
10 3 3 2 2 2 2
10 3 3 2 2 2 2
10 3 3 2 2 2 2
10 3 3 2 2 2 2
10 3 3 2 2 2 2
10 3 3 2 2 2 2
10 3 3 2 2 2 2
10 3 3 2 2 2 2
10 3 3 2 2 2 2
10 3 3 2 2 2 2
10 3 3 2 2 2 2
10 3 3 2 2 2 2
10 3 3 2 2 2 2
10 3 3 2 2 2 2
10 3 3 2 2 2 2
10 3 3 2 2 2 2
10 3 3 2 2 2 2
10 3 3 2 2 2 2
10 3 3 2 2 2 2
10 3 3 2 2 2 2
10 3 3 2 2 2 2
10 3 3 2 2 2 2
10 3 3 2 2 2 2
10 3 3 2 2 2 2
10 3 3 2 2 2 2
10 3 3 2 2 2 2
10 3 3 2 2 2 2
10 3 3 2 2 2 2
10 3 3 2 2 2 2
10 3 3 2 2 2 2
10 3 3 2 2 2 2
10 3 3 2 2 2 2
10 3 3 2 2 2 2
10 3 3 2 2 2 2
10 3 3 2 2 2 2
10 3 3 2 2 2 2
10 3 3 2 2 2 2
10 3 3 2 2 2 2
10 3 3 2 2 2 2
10 3 3 2 2 2 2
10 3 3 2 2 2 2
10 3 3 2 2 2 2
10 3 3 2 2 2 2
10 3 3 2 2 2 2
10 3 3 2 2 2 2
10 3 3 2 2 2 2
10 3 3 2 2 2 2
10 3 3 2 2 2 2
10 3 3 2 2 2 2
10 3 3 2 2 2 2
10 3 3 2 2 2 2
10 3 3 2 2 2 2
10 3 3 2 2 2 2
10 3 3 2 2 2 2
10 3 3 2 2 2 2
10 3 3 2 2 2 2
10 3 3 2 2 2 2
10 3 3 2 2 2 2
10 3 3 2 2 2 2
10 3 3 2 2 2 2
10 3 3 2 2 2 2
10 3 3 2 2 2 2
10 3 3 2 2 2 2
10 3 3 2 2 2 2
10 3 3 2 2 2 2
10 3 3 2 2 2 2
10 3 3 2 2 2 2
10 3 3 2 2 2 2
10 3 3 2 2 2 2
10 3 3 2 2 2 2
10 3 3 2 2 2 2
10 3 3 2 2 2 2
10 3 3 2 2 2 2
10 3 3 2 2 2 2
10 3 3 2 2 2 2
10 3 3 2 2 2 2
10 3 3 2 2 2 2
10 3 3 2 2 2 2
10 3 3 2 2 2 2
10 3 3 2 2 2 2
10 3 3 2 2 2 2
10 3 3 2 2 2 2
10 3 3 2 2 2 2
10 3 3 2 2 2 2
10 3 3 2 2 2 2
10 3 3 2 2 2 2
10 3 3 2 2 2 2
10 3 3 2 2 2 2
10 3 3 2 2 2 2
10 3 3 2 2 2 2
10 3 3 2 2 2 2
10 3 3 2 2 2 2
10 3 3 2 2 2 2
10 3 3 2 2 2 2
10 3 3 2 2 2 2
10 3 3 2 2 2 2
10 3 3 2 2 2 2
10 3 3 2 2 2 2
10 3 3 2 2 2 2
10 3 3 2 2 2 2
10 3 3 2 2 2 2
10 3 3 2 2 2 2
10 3 3 2 2 2 2
10 3 3 2 2 2 2
10 3 3 2 2 2 2
10 3 3 2 2 2 2
10 3 3 2 2 2 2
10 3 3 2 2 2 2
10 3 3 2 2 2 2
10 3 3 2 2 2 2
10 3 3 2 2 2 2
10 3 3 2 2 2 2
10 3 3 2 2 2 2
10 3 3 2 2 2 2
10 3 3 2 2 2 2
10 3 3 2 2 2 2
10 3 3 2 2 2 2
10 3 3 2 2 2 2
10 3 3 2 2 2 2
10 3 3 2 2 2 2
10 3 3 2 2 2 2
10 3 3 2 2 2 2
10 3 3 2 2 2 2
10 3 3 2 2 2 2
10 3 3 2 2 2 2
10 3 3 2 2 2 2
10 3 3 2 2 2 2
10 3 3 2 2 2 2
10 3 3 2 2 2 2
10 3 3 2 2 2 2
10 3 3 2 2 2 2
10 3 3 2 2 2 2
10 3 3 2 2 2 2
10 3 3 2 2 2 2
10 3 3 2 2 2 2
10 3 3 2 2 2 2
10 3 3 2 2 2 2
10 3 3 2 2 2 2
10 3 3 2 2 2 2
10 3 3 2 2 2 2
10 3 3 2 2 2 2
10 3 3 2 2 2 2
10 3 3 2 2 2 2
10 3 3 2 2 2 2
10 3 3 2 2 2 2
10 3 3 2 2 2 2
10 3 3 2 2 2 2
10 3 3 2 2 2 2
10 3 3 2 2 2 2
10 3 3 2 2 2 2
10 3 3 2 2 2 2
10 3 3 2 2 2 2
10 3 3 2 2 2 2
10 3 3 2 2 2 2
10 3 3 2 2 2 2
10 3 3 2 2 2 2
10 3 3 2 2 2 2
10 3 3 2 2 2 2
10 3 3 2 2 2 2
10 3 3 2 2 2 2
10 3 3 2 2 2 2
10 3 3 2 2 2 2
10 3 3 2 2 2 2
10 3 3 2 2 2 2
10 3 3 2 2 2 2
10 3 3 2 2 2 2
10 3 3 2 2 2 2
10 3 3 2 2 2 2
10 3 3 2 2 2 2
10 3 3 2 2 2 2
10 3 3 2 2 2 2
10 3 3 2 2 2 2
10 3 3 2 2 2 2
10 3 3 2 2 2 2
10 3 3 2 2 2 2
10 3 3 2 2 2 2
10 3 3 2 2 2 2
10 3 3 2 2 2 2
10 3 3 2 2 2 2
10 3 3 2 2 2 2
10 3 3 2 2 2 2
10 3 3 2 2 2 2
10 3 3 2 2 2 2
10 3 3 2 2 2 2
10 3 3 2 2 2 2
10 3 3 2 2 2 2
10 3 3 2 2 2 2
10 3 3 2 2 2 2
10 3 3 2 2 2 2
10 3 3 2 2 2 2
10 3 3 2 2 2 2
10 3 3 2 2 2 2
10 3 3 2 2 2 2
10 3 3 2 2 2 2
10 3 3 2 2 2 2
10 3 3 2 2 2 2
10 3 3 2 2 2 2
10 3 3 2 2 2 2
10 3 3 2 2 2 2
10 3 3 2 2 2 2
10 3 3 2 2 2 2
10 3 3 2 2 2 2
10 3 3 2 2 2 2
10 3 3 2 2 2 2
10 3 3 2 2 2 2
10 3 3 2 2 2 2
10 3 3 2 2 2 2
10 3 3 2 2 2 2
10 3 3 2 2 2 2
10 3 3 2 2 2 2
10 3 3 2 2 2 2
10 3 3 2 2 2 2
10 3 3 2 2 2 2
10 3 3 2 2 2 2
10 3 3 2 2 2 2
10 3 3 2 2 2 2
10 3 3 2 2 2 2
10 3 3 2 2 2 2
10 3 3 2 2 2 2
10 3 3 2 2 2 2
10 3 3 2 2 2 2
10 3 3 2 2 2 2
10 3 3 2 2 2 2
10 3 3 2 2 2 2
10 3 3 2 2 2 2
10 3 3 2 2 2 2
10 3 3 2 2 2 2
10 3 3 2 2 2 2
10 3 3 2 2 2 2
10 3 3 2 2 2 2
10 3 3 2 2 2 2
10 3 3 2 2 2 2
10 3 3 2 2 2 2
10 3 3 2 2 2 2
10 3 3 2 2 2 2
10 3 3 2 2 2 2
10 3 3 2 2 2 2
10 3 3 2 2 2 2
10 3 3 2 2 2 2
10 3 3 2 2 2 2
10 3 3 2 2 2 2
10 3 3 2 2 2 2
10 3 3 2 2 2 2
10 3 3 2 2 2 2
10 3 3 2 2 2 2
10 3 3 2 2 2 2
10 3 3 2 2 2 2
10 3 3 2 2 2 2
10 3 3 2 2 2 2
10 3 3 2 2 2 2
10 3 3 2 2 2 2
10 3 3 2 2 2 2
10 3 3 2 2 2 2
10 3 3 2 2 2 2
10 3 3 2 2 2 2
10 3 3 2 2 2 2
10 3 3 2 2 2 2
10 3 3 2 2 2 2
10 3 3 2 2 2 2
10 3 3 2 2 2 2
10 3 3 2 2 2 2
10 3 3 2 2 2 2
10 3 3 2 2 2 2
10 3 3 2 2 2 2
10 3 3 2 2 2 2
10 3 3 2 2 2 2
10 3 3 2 2 2 2
10 3 3 2 2 2 2
10 3 3 2 2 2 2
10 3 3 2 2 2 2
10 3 3 2 2 2 2
10 3 3 2 2 2 2
10 3 3 2 2 2 2
10 3 3 2 2 2 2
10 3 3 2 2 2 2
10 3 3 2 2 2 2
10 3 3 2 2 2 2
10 3 3 2 2 2 2
10 3 3 2 2 2 2
10 3 3 2 2 2 2
10 3 3 2 2 2 2
10 3 3 2 2 2 2
10 3 3 2 2 2 2
10 3 3 2 2 2 2
10 3 3 2 2 2 2
10 3 3 2 2 2 2
10 3 3 2 2 2 2
10 3 3 2 2 2 2
10 3 3 2 2 2 2
10 3 3 2 2 2 2
10 3 3 2 2 2 2
10 3 3 2 2 2 2
10 3 3 2 2 2 2
10 3 3 2 2 2 2
10 3 3 2 2 2 2
10 3 3 2 2 2 2
10 3 3 2 2 2 2
10 3 3 2 2 2 2
10 3 3 2 2 2 2
10 3 3 2 2 2 2
10 3 3 2 2 2 2
10 3 3 2 2 2 2
10 3 3 2 2 2 2
10 3 3 2 2 2 2
10 3 3 2 2 2 2
10 3 3 2 2 2 2
10 3 3 2 2 2 2
10 3 3 2 2 2 2
10 3 3 2 2 2 2
10 3 3 2 2 2 2
10 3 3 2 2 2 2
10 3 3 2 2 2 2
10 3 3 2 2 2 2
10 3 3 2 2 2 2
10 3 3 2 2 2 2
10 3 3 2 2 2 2
10 3 3 2 2 2 2
10 3 3 2 2 2 2
10 3 3 2 2 2 2
10 3 3 2 2 2 2
10 3 3 2 2 2 2
10 3 3 2 2 2 2
10 3 3 2 2 2 2
10 3 3 2 2 2 2
10 3 3 2 2 2 2
10 3 3 2 2 2 2
10 3 3 2 2 2 2
10 3 3 2 2 2 2
10 3 3 2 2 2 2
10 3 3 2 2 2 2
10 3 3 2 2 2 2
10 3 3 2 2 2 2
10 3 3 2 2 2 2
10 3 3 2 2 2 2
10 3 3 2 2 2 2
10 3 3 2 2 2 2
10 3 3 2 2 2 2
10 3 3 2 2 2 2
10 3 3 2 2 2 2
10 3 3 2 2 2 2
10 3 3 2 2 2 2
10 3 3 2 2 2 2
10 3 3 2 2 2 2
10 3 3 2 2 2 2
10 3 3 2 2 2 2
10 3 3 2 2 2 2
10 3 3 2 2 2 2
10 3 3 2 2 2 2
10 3 3 2 2 2 2
10 3 3 2 2 2 2
10 3 3 2 2 2 2
10 3 3 2 2 2 2
10 3 3 2 2 2 2
10 3 3 2 2 2 2
10 3 3 2 2 2 2
10 3 3 2 2 2 2
10 3 3 2 2 2 2
10 3 3 2 2 2 2
10 3 3 2 2 2 2
10 3 3 2 2 2 2
10 3 3 2 2 2 2
10 3 3 2 2 2 2
10 3 3 2 2 2 2
10 3 3 2 2 2 2
10 3 3 2 2 2 2
10 3 3 2 2 2 2
10 3 3 2 2 2 2
10 3 3 2 2 2 2
10 3 3 2 2 2 2
10 3 3 2 2 2 2
10 3 3 2 2 2 2
10 3 3 2 2 2 2
10 3 3 2 2 2 2
10 3 3 2 2 2 2
10 3 3 2 2 2 2
10 3 3 2 2 2 2
10 3 3 2 2 2 2
10 3 3 2 2 2 2
10 3 3 2 2 2 2
10 3 3 2 2 2 2
10 3 3 2 2 2 2
10 3 3 2 2 2 2
10 3 3 2 2 2 2
10 3 3 2 2 2 2
10 3 3 2 2 2 2
10 3 3 2 2 2 2
10 3 3 2 2 2 2
10 3 3 2 2 2 2
10 3 3 2 2 2 2
10 3 3 2 2 2 2
10 3 3 2 2 2 2
10 3 3 2 2 2 2
10 3 3 2 2 2 2
10 3 3 2 2 2 2
10 3 3 2 2 2 2
10 3 3 2 2 2 2
10 3 3 2 2 2 2
10 3 3 2 2 2 2
10 3 3 2 2 2 2
10 3 3 2 2 2 2
10 3 3 2 2 2 2
10 3 3 2 2 2 2
10 3 3 2 2 2 2
10 3 3 2 2 2 2
10 3 3 2 2 2 2
10 3 3 2 2 2 2
10 3 3 2 2 2 2
10 3 3 2 2 2 2
10 3 3 2 2 2 2
10 3 3 2 2 2 2
10 3 3 2 2 2 2
10 3 3 2 2 2 2
10 3 3 2 2 2 2
10 3 3 2 2 2 2
10 3 3 2 2 2 2
10 3 3 2 2 2 2
10 3 3 2 2 2 2
10 3 3 2 2 2 2
10 3 3 2 2 2 2
10 3 3 2 2 2 2
10 3 3 2 2 2 2
10 3 3 2 2 2 2
10 3 3 2 2 2 2
10 3 3 2 2 2 2
10 3 3 2 2 2 2
10 3 3 2 2 2 2
10 3 3 2 2 2 2
10 3 3 2 2 2 2
10 3 3 2 2 2 2
10 3 3 2 2 2 2
10 3 3 2 2 2 2
10 3 3 2 2 2 2
10 3 3 2 2 2 2
10 3 3 2 2 2 2
10 3 3 2 2 2 2
10 3 3 2 2 2 2
10 3 3 2 2 2 2
10 3 3 2 2 2 2
10 3 3 2 2 2 2
10 3 3 2 2 2 2
10 3 3 2 2 2 2
10 3 3 2 2 2 2
10 3 3 2 2 2 2
10 3 3 2 2 2 2
10 3 3 2 2 2 2
10 3 3 2 2 2 2
10 3 3 2 2 2 2
10 3 3 2 2 2 2
10 3 3 2 2 2 2
10 3 3 2 2 2 2
10 3 3 2 2 2 2
10 3 3 2 2 2 2
10 3 3 2 2 2 2
10 3 3 2 2 2 2
10 3 3 2 2 2 2
10 3 3 2 2 2 2
10 3 3 2 2 2 2
10 3 3 2 2 2 2
10 3 3 2 2 2 2
10 3 3 2 2 2 2
10 3 3 2 2 2 2
10 3 3 2 2 2 2
10 3 3 2 2 2 2
10 3 3 2 2 2 2
10 3 3 2 2 2 2
10 3 3 2 2 2 2
10 3 3 2 2 2 2
10 3 3 2 2 2 2
10 3 3 2 2 2 2
10 3 3 2 2 2 2
10 3 3 2 2 2 2
10 3 3 2 2 2 2
10 3 3 2 2 2 2
10 3 3 2 2 2 2
10 3 3 2 2 2 2
10 3 3 2 2 2 2
10 3 3 2 2 2 2
10 3 3 2 2 2 2
10 3 3 2 2 2 2
10 3 3 2 2 2 2
10 3 3 2 2 2 2
10 3 3 2 2 2 2
10 3 3 2 2 2 2
10 3 3 2 2 2 2
10 3 3 2 2 2 2
10 3 3 2 2 2 2
10 3 3 2 2 2 2
10 3 3 2 2 2 2
10 3 3 2 2 2 2
10 3 3 2 2 2 2
10 3 3 2 2 2 2
10 3 3 2 2 2 2
10 3 3 2 2 2 2
10 3 3 2 2 2 2
10 3 3 2 2 2 2
10 3 3 2 2 2 2
10 3 3 2 2 2 2
10 3 3 2 2 2 2
10 3 3 2 2 2 2
10 3 3 2 2 2 2
10 3 3 2 2 2 2
10 3 3 2 2 2 2
10 3 3 2 2 2 2
10 3 3 2 2 2 2
10 3 3 2 2 2 2
10 3 3 2 2 2 2
10 3 3 2 2 2 2
10 3 3 2 2 2 2
10 3 3 2 2 2 2
10 3 3 2 2 2 2
10 3 3 2 2 2 2
10 3 3 2 2 2 2
10 3 3 2 2 2 2
10 3 3 2 2 2 2
10 3 3 2 2 2 2
10 3 3 2 2 2 2
10 3 3 2 2 2 2
10 3 3 2 2 2 2
10 3 3 2 2 2 2
10 3 3 2 2 2 2
10 3 3 2 2 2 2
10 3 3 2 2 2 2
10 3 3 2 2 2 2
10 3 3 2 2 2 2
10 3 3 2 2 2 2
10 3 3 2 2 2 2
10 3 3 2 2 2 2
10 3 3 2 2 2 2
10 3 3 2 2 2 2
10 3 3 2 2 2 2
10 3 3 2 2 2 2
10 3 3 2 2 2 2
10 3 3 2 2 2 2
10 3 3 2 2 2 2
10 3 3 2 2 2 2
10 3 3 2 2 2 2
10 3 3 2 2 2 2
10 3 3 2 2 2 2
10 3 3 2 2 2 2
10 3 3 2 2 2 2
10 3 3 2 2 2 2
10 3 3 2 2 2 2
10 3 3 2 2 2 2
10 3 3 2 2 2 2
10 3 3 2 2 2 2
10 3 3 2 2 2 2
10 3 3 2 2 2 2
10 3 3 2 2 2 2
10 3 3 2 2 2 2
10 3 3 2 2 2 2
10 3 3 2 2 2 2
10 3 3 2 2 2 2
10 3 3 2 2 2 2
10 3 3 2 2 2 2
10 3 3 2 2 2 2
10 3 3 2 2 2 2
10 3 3 2 2 2 2
10 3 3 2 2 2 2
10 3 3 2 2 2 2
10 3 3 2 2 2 2
10 3 3 2 2 2 2
10 3 3 2 2 2 2
10 3 3 2 2 2 2
10 3 3 2 2 2 2
10 3 3 2 2 2 2
10 3 3 2 2 2 2
10 3 3 2 2 2 2
10 3 3 2 2 2 2
10 3 3 2 2 2 2
10 3 3 2 2 2 2
10 3 3 2 2 2 2
10 3 3 2 2 2 2
10 3 3 2 2 2 2
10 3 3 2 2 2 2
10 3 3 2 2 2 2
10 3 3 2 2 2 2
10 3 3 2 2 2 2
10 3 3 2 2 2 2
10 3 3 2 2 2 2
10 3 3 2 2 2 2
10 3 3 2 2 2 2
10 3 3 2 2 2 2
10 3 3 2 2 2 2
10 3 3 2 2 2 2
10 3 3 2 2 2 2
10 3 3 2 2 2 2
10 3 3 2 2 2 2
10 3 3 2 2 2 2
10 3 3 2 2 2 2
10 3 3 2 2 2 2
10 3 3 2 2 2 2
10 3 3 2 2 2 2
10 3 3 2 2 2 2
10 3 3 2 2 2 2
10 3 3 2 2 2 2
10 3 3 2 2 2 2
10 3 3 2 2 2 2
10 3 3 2 2 2 2
10 3 3 2 2 2 2
10 3 3 2 2 2 2
10 3 3 2 2 2 2
10 3 3 2 2 2 2
10 3 3 2 2 2 2
10 3 3 2 2 2 2
10 3 3 2 2 2 2
10 3 3 2 2 2 2
10 3 3 2 2 2 2
10 3 3 2 2 2 2
10 3 3 2 2 2 2
10 3 3 2 2 2 2
10 3 3 2 2 2 2
10 3 3 2 2 2 2
10 3 3 2 2 2 2
10 3 3 2 2 2 2
10 3 3 2 2 2 2
10 3 3 2 2 2 2
10 3 3 2 2 2 2
10 3 3 2 2 2 2
10 3 3 2 2 2 2
10 3 3 2 2 2 2
10 3 3 2 2 2 2
10 3 3 2 2 2 2
10 3 3 2 2 2 2
10 3 3 2 2 2 2
10 3 3 2 2 2 2
10 3 3 2 2 2 2
10 3 3 2 2 2 2
10 3 3 2 2 2 2
10 3 3 2 2 2 2
10 3 3 2 2 2 2
10 3 3 2 2 2 2
10 3 3 2 2 2 2
10 3 3 2 2 2 2
10 3 3 2 2 2 2
10 3 3 2 2 2 2
10 3 3 2 2 2 2
10 3 3 2 2 2 2
10 3 3 2 2 2 2
10 3 3 2 2 2 2
10 3 3 2 2 2 2
10 3 3 2 2 2 2
10 3 3 2 2 2 2
10 3 3 2 2 2 2
10 3 3 2 2 2 2
10 3 3 2 2 2 2
10 3 3 2 2 2 2
10 3 3 2 2 2 2
10 3 3 2 2 2 2
10 3 3 2 2 2 2
10 3 3 2 2 2 2
10 3 3 2 2 2 2
10 3 3 2 2 2 2
10 3 3 2 2 2 2
10 3 3 2 2 2 2
10 3 3 2 2 2 2
10 3 3 2 2 2 2
10 3 3 2 2 2 2
10 3 3 2 2 2 2
10 3 3 2 2 2 2
10 3 3 2 2 2 2
10 3 3 2 2 2 2
10 3 3 2 2 2 2
10 3 3 2 2 2 2
10 3 3 2 2 2 2
10 3 3 2 2 2 2
10 3 3 2 2 2 2
10 3 3 2 2 2 2
10 3 3 2 2 2 2
10 3 3 2 2 2 2
10 3 3 2 2 2 2
10 3 3 2 2 2 2
10 3 3 2 2 2 2
10 3 3 2 2 2 2
10 3 3 2 2 2 2
10 3 3 2 2 2 2
10 3 3 2 2 2 2
10 3 3 2 2 2 2
10 3 3 2 2 2 2
10 3 3 2 2 2 2
10 3 3 2 2 2 2
10 3 3 2 2 2 2
10 3 3 2 2 2 2
10 3 3 2 2 2 2
10 3 3 2 2 2 2
10 3 3 2 2 2 2
10 3 3 2 2 2 2
10 3 3 2 2 2 2
10 3 3 2 2 2 2
10 3 3 2 2 2 2
10 3 3 2 2 2 2
10 3 3 2 2 2 2
10 3 3 2 2 2 2
10 3 3 2 2 2 2
10 3 3 2 2 2 2
10 3 3 2 2 2 2
10 3 3 2 2 2 2
10 3 3 2 2 2 2
10 3 3 2 2 2 2
10 3 3 2 2 2 2
10 3 3 2 2 2 2
10 3 3 2 2 2 2
10 3 3 2 2 2 2
10 3 3 2 2 2 2
10 3 3 2 2 2 2
10 3 3 2 2 2 2
10 3 3 2 2 2 2
10 3 3 2 2 2 2
10 3 3 2 2 2 2
10 3 3 2 2 2 2
10 3 3 2 2 2 2
10 3 3 2 2 2 2
10 3 3 2 2 2 2
10 3 3 2 2 2 2
10 3 3 2 2 2 2
10 3 3 2 2 2 2
10 3 3 2 2 2 2
10 3 3 2 2 2 2
10 3 3 2 2 2 2
10 3 3 2 2 2 2
10 3 3 2 2 2 2
10 3 3 2 2 2 2
10 3 3 2 2 2 2
10 3 3 2 2 2 2
10 3 3 2 2 2 2
10 3 3 2 2 2 2
10 3 3 2 2 2 2
10 3 3 2 2 2 2
10 3 3 2 2 2 2
10 3 3 2 2 2 2
10 3 3 2 2 2 2
10 3 3 2 2 2 2
10 3 3 2 2 2 2
10 3 3 2 2 2 2
10 3 3 2 2 2 2
10 3 3 2 2 2 2
10 3 3 2 2 2 2
10 3 3 2 2 2 2
10 3 3 2 2 2 2
10 3 3 2 2 2 2
10 3 3 2 2 2 2
10 3 3 2 2 2 2
10 3 3 2 2 2 2
10 3 3 2 2 2 2
10 3 3 2 2 2 2
10 3 3 2 2 2 2
10 3 3 2 2 2 2
10 3 3 2 2 2 2
10 3 3 2 2 2 2
10 3 3 2 2 2 2
10 3 3 2 2 2 2
10 3 3 2 2 2 2
10 3 3 2 2 2 2
10 3 3 2 2 2 2
10 3 3 2 2 2 2
10 3 3 2 2 2 2
10 3 3 2 2 2 2
10 3 3 2 2 2 2
10 3 3 2 2 2 2
10 3 3 2 2 2 2
10 3 3 2 2 2 2
10 3 3 2 2 2 2
10 3 3 2 2 2 2
10 3 3 2 2 2 2
10 3 3 2 2 2 2
10 3 3 2 2 2 2
10 3 3 2 2 2 2
10 3 3 2 2 2 2
10 3 3 2 2 2 2
10 3 3 2 2 2 2
10 3 3 2 2 2 2
10 3 3 2 2 2 2
10 3 3 2 2 2 2
10 3 3 2 2 2 2
10 3 3 2 2 2 2
10 3 3 2 2 2 2
10 3 3 2 2 2 2
10 3 3 2 2 2 2
10 3 3 2 2 2 2
10 3 3 2 2 2 2
10 3 3 2 2 2 2
10 3 3 2 2 2 2
10 3 3 2 2 2 2
10 3 3 2 2 2 2
10 3 3 2 2 2 2
10 3 3 2 2 2 2
10 3 3 2 2 2 2
10 3 3 2 2 2 2
10 3 3 2 2 2 2
10 3 3 2 2 2 2
10 3 3 2 2 2 2
10 3 3 2 2 2 2
10 3 3 2 2 2 2
10 3 3 2 2 2 2
10 3 3 2 2 2 2
10 3 3 2 2 2 2
10 3 3 2 2 2 2
10 3 3 2 2 2 2
10 3 3 2 2 2 2
10 3 3 2 2 2 2
10 3 3 2 2 2 2
10 3 3 2 2 2 2
10 3 3 2 2 2 2
10 3 3 2 2 2 2
10 3 3 2 2 2 2
10 3 3 2 2 2 2
10 3 3 2 2 2 2
10 3 3 2 2 2 2
10 3 3 2 2 2 2
10 3 3 2 2 2 2
10 3 3 2 2 2 2
10 3 3 2 2 2 2
10 3 3 2 2 2 2
10 3 3 2 2 2 2
10 3 3 2 2 2 2
10 3 3 2 2 2 2
10 3 3 2 2 2 2
10 3 3 2 2 2 2
10 3 3 2 2 2 2
10 3 3 2 2 2 2
10 3 3 2 2 2 2
10 3 3 2 2 2 2
10 3 3 2 2 2 2
10 3 3 2 2 2 2
10 3 3 2 2 2 2
10 3 3 2 2 2 2
10 3 3 2 2 2 2
10 3 3 2 2 2 2
10 3 3 2 2 2 2
10 3 3 2 2 2 2
10 3 3 2 2 2 2
10 3 3 2 2 2 2
10 3 3 2 2 2 2
10 3 3 2 2 2 2
10 3 3 2 2 2 2
10 3 3 2 2 2 2
10 3 3 2 2 2 2
10 3 3 2 2 2 2
10 3 3 2 2 2 2
10 3 3 2 2 2 2
10 3 3 2 2 2 2
10 3 3 2 2 2 2
10 3 3 2 2 2 2
10 3 3 2 2 2 2
10 3 3 2 2 2 2
10 3 3 2 2 2 2
10 3 3 2 2 2 2
10 3 3 2 2 2 2
10 3 3 2 2 2 2
10 3 3 2 2 2 2
10 3 3 2 2 2 2
10 3 3 2 2 2 2
10 3 3 2 2 2 2
10 3 3 2 2 2 2
10 3 3 2 2 2 2
10 3 3 2 2 2 2
10 3 3 2 2 2 2
10 3 3 2 2 2 2
10 3 3 2 2 2 2
10 3 3 2 2 2 2
10 3 3 2 2 2 2
10 3 3 2 2 2 2
10 3 3 2 2 2 2
10 3 3 2 2 2 2
10 3 3 2 2 2 2
10 3 3 2 2 2 2
10 3 3 2 2 2 2
10 3 3 2 2 2 2
10 3 3 2 2 2 2
10 3 3 2 2 2 2
10 3 3 2 2 2 2
10 3 3 2 2 2 2
10 3 3 2 2 2 2
10 3 3 2 2 2 2
10 3 3 2 2 2 2
10 3 3 2 2 2 2
10 3 3 2 2 2 2
10 3 3 2 2 2 2
10 3 3 2 2 2 2
10 3 3 2 2 2 2
10 3 3 2 2 2 2
10 3 3 2 2 2 2
10 3 3 2 2 2 2
10 3 3 2 2 2 2
10 3 3 2 2 2 2
10 3 3 2 2 2 2
10 3 3 2 2 2 2
10 3 3 2 2 2 2
10 3 3 2 2 2 2
10 3 3 2 2 2 2
10 3 3 2 2 2 2
10 3 3 2 2 2 2
10 3 3 2 2 2 2
10 3 3 2 2 2 2
10 3 3 2 2 2 2
10 3 3 2 2 2 2
10 3 3 2 2 2 2
10 3 3 2 2 2 2
10 3 3 2 2 2 2
10 3 3 2 2 2 2
10 3 3 2 2 2 2
10 3 3 2 2 2 2
10 3 3 2 2 2 2
10 3 3 2 2 2 2
10 3 3 2 2 2 2
10 3 3 2 2 2 2
10 3 3 2 2 2 2
10 3 3 2 2 2 2
10 3 3 2 2 2 2
10 3 3 2 2 2 2
10 3 3 2 2 2 2
10 3 3 2 2 2 2
10 3 3 2 2 2 2
10 3 3 2 2 2 2
10 3 3 2 2 2 2
10 3 3 2 2 2 2
10 3 3 2 2 2 2
10 3 3 2 2 2 2
10 3 3 2 2 2 2
10 3 3 2 2 2 2
10 3 3 2 2 2 2
10 3 3 2 2 2 2
10 3 3 2 2 2 2
10 3 3 2 2 2 2
10 3 3 2 2 2 2
10 3 3 2 2 2 2
10 3 3 2 2 2 2
10 3 3 2 2 2 2
10 3 3 2 2 2 2
10 3 3 2 2 2 2
10 3 3 2 2 2 2
10 3 3 2 2 2 2
10 3 3 2 2 2 2
10 3 3 2 2 2 2
10 3 3 2 2 2 2
10 3 3 2 2 2 2
10 3 3 2 2 2 2
10 3 3 2 2 2 2
10 3 3 2 2 2 2
10 3 3 2 2 2 2
10 3 3 2 2 2 2
10 3 3 2 2 2 2
10 3 3 2 2 2 2
10 3 3 2 2 2 2
10 3 3 2 2 2 2
10 3 3 2 2 2 2
10 3 3 2 2 2 2
10 3 3 2 2 2 2
10 3 3 2 2 2 2
10 3 3 2 2 2 2
10 3 3 2 2 2 2
10 3 3 2 2 2 2
10 3 3 2 2 2 2
10 3 3 2 2 2 2
10 3 3 2 2 2 2
10 3 3 2 2 2 2
10 3 3 2 2 2 2
10 3 3 2 2 2 2
10 3 3 2 2 2 2
10 3 3 2 2 2 2
10 3 3 2 2 2 2
10 3 3 2 2 2 2
10 3 3 2 2 2 2
10 3 3 2 2 2 2
10 3 3 2 2 2 2
10 3 3 2 2 2 2
10 3 3 2 2 2 2
10 3 3 2 2 2 2
10 3 3 2 2 2 2
10 3 3 2 2 2 2
10 3 3 2 2 2 2
10 3 3 2 2 2 2
10 3 3 2 2 2 2
10 3 3 2 2 2 2
10 3 3 2 2 2 2
10 3 3 2 2 2 2
10 3 3 2 2 2 2
10 3 3 2 2 2 2
10 3 3 2 2 2 2
10 3 3 2 2 2 2
10 3 3 2 2 2 2
10 3 3 2 2 2 2
10 3 3 2 2 2 2
10 3 3 2 2 2 2
10 3 3 2 2 2 2
10 3 3 2 2 2 2
10 3 3 2 2 2 2
10 3 3 2 2 2 2
10 3 3 2 2 2 2
10 3 3 2 2 2 2
10 3 3 2 2 2 2
10 3 3 2 2 2 2
10 3 3 2 2 2 2
10 3 3 2 2 2 2
10 3 3 2 2 2 2
10 3 3 2 2 2 2
10 3 3 2 2 2 2
10 3 3 2 2 2 2
10 3 3 2 2 2 2
10 3 3 2 2 2 2
10 3 3 2 2 2 2
10 3 3 2 2 2 2
10 3 3 2 2 2 2
10 3 3 2 2 2 2
10 3 3 2 2 2 2
10 3 3 2 2 2 2
10 3 3 2 2 2 2
10 3 3 2 2 2 2
10 3 3 2 2 2 2
10 3 3 2 2 2 2
10 3 3 2 2 2 2
10 3 3 2 2 2 2
10 3 3 2 2 2 2
10 3 3 2 2 2 2
10 3 3 2 2 2 2
10 3 3 2 2 2 2
10 3 3 2 2 2 2
10 3 3 2 2 2 2
10 3 3 2 2 2 2
10 3 3 2 2 2 2
10 3 3 2 2 2 2
10 3 3 2 2 2 2
10 3 3 2 2 2 2
10 3 3 2 2 2 2
10 3 3 2 2 2 2
10 3 3 2 2 2 2
10 3 3 2 2 2 2
10 3 3 2 2 2 2
10 3 3 2 2 2 2
10 3 3 2 2 2 2
10 3 3 2 2 2 2
10 3 3 2 2 2 2
10 3 3 2 2 2 2
10 3 3 2 2 2 2
10 3 3 2 2 2 2
10 3 3 2 2 2 2
10 3 3 2 2 2 2
10 3 3 2 2 2 2
10 3 3 2 2 2 2
10 3 3 2 2 2 2
10 3 3 2 2 2 2
10 3 3 2 2 2 2
10 3 3 2 2 2 2
10 3 3 2 2 2 2
10 3 3 2 2 2 2
10 3 3 2 2 2 2
10 3 3 2 2 2 2
10 3 3 2 2 2 2
10 3 3 2 2 2 2
10 3 3 2 2 2 2
10 3 3 2 2 2 2
10 3 3 2 2 2 2
10 3 3 2 2 2 2
10 3 3 2 2 2 2
10 3 3 2 2 2 2
10 3 3 2 2 2 2
10 3 3 2 2 2 2
10 3 3 2 2 2 2
10 3 3 2 2 2 2
10 3 3 2 2 2 2
10 3 3 2 2 2 2
10 3 3 2 2 2 2
10 3 3 2 2 2 2
10 3 3 2 2 2 2
10 3 3 2 2 2 1
10 3 3 2 2 2 1
10 3 3 2 2 2 1
10 3 3 2 2 2 1
10 3 3 2 2 2 1
10 3 3 2 2 2 1
10 3 3 2 2 2 1
10 3 3 2 2 2 1
10 3 3 2 2 2 1
10 3 3 2 2 2 1
10 3 3 2 2 2 1
10 3 3 2 2 2 1
10 3 3 2 2 2 1
10 3 3 2 2 2 1
10 3 3 2 2 2 1
10 3 3 2 2 2 1
10 3 3 2 2 2 1
10 3 3 2 2 2 1
10 3 3 2 2 2 1
10 3 3 2 2 2 1
10 3 3 2 2 2 1
10 3 3 2 2 2 1
10 3 3 2 2 2 1
10 3 3 2 2 2 1
10 3 3 2 2 2 1
10 3 3 2 2 2 1
10 3 3 2 2 2 1
10 3 3 2 2 2 1
10 3 3 2 2 2 1
10 3 3 2 2 2 1
10 3 3 2 2 2 1
10 3 3 2 2 2 1
10 3 3 2 2 2 1
10 3 3 2 2 2 1
10 3 3 2 2 2 1
10 3 3 2 2 2 1
10 3 3 2 2 2 1
10 3 3 2 2 2 1
10 3 3 2 2 2 1
10 3 3 2 2 2 1
10 3 3 2 2 2 1
10 3 3 2 2 2 1
10 3 3 2 2 2 1
10 3 3 2 2 2 1
10 3 3 2 2 2 1
10 3 3 2 2 2 1
10 3 3 2 2 2 1
10 3 3 2 2 2 1
10 3 3 2 2 2 1
10 3 3 2 2 2 1
10 3 3 2 2 2 1
10 3 3 2 2 2 1
10 3 3 2 2 2 1
10 3 3 2 2 2 1
10 3 3 2 2 2 1
10 3 3 2 2 2 1
10 3 3 2 2 2 1
10 3 3 2 2 2 1
10 3 3 2 2 2 1
10 3 3 2 2 2 1
10 3 3 2 2 2 1
10 3 3 2 2 2 1
10 3 3 2 2 2 1
10 3 3 2 2 2 1
10 3 3 2 2 2 1
10 3 3 2 2 2 1
10 3 3 2 2 2 1
10 3 3 2 2 2 1
10 3 3 2 2 2 1
10 3 3 2 2 2 1
10 3 3 2 2 2 1
10 3 3 2 2 2 1
10 3 3 2 2 2 1
10 3 3 2 2 2 1
10 3 3 2 2 2 1
10 3 3 2 2 2 1
10 3 3 2 2 2 1
10 3 3 2 2 2 1
10 3 3 2 2 2 1
10 3 3 2 2 2 1
10 3 3 2 2 2 1
10 3 3 2 2 2 1
10 3 3 2 2 2 1
10 3 3 2 2 2 1
10 3 3 2 2 2 1
10 3 3 2 2 2 1
10 3 3 2 2 2 1
10 3 3 2 2 2 1
10 3 3 2 2 2 1
10 3 3 2 2 2 1
10 3 3 2 2 2 1
10 3 3 2 2 2 1
10 3 3 2 2 2 1
10 3 3 2 2 2 1
10 3 3 2 2 2 1
10 3 3 2 2 2 1
10 3 3 2 2 2 1
10 3 3 2 2 2 1
10 3 3 2 2 2 1
10 3 3 2 2 2 1
10 3 3 2 2 2 1
10 3 3 2 2 2 1
10 3 3 2 2 2 1
10 3 3 2 2 2 1
10 3 3 2 2 2 1
10 3 3 2 2 2 1
10 3 3 2 2 2 1
10 3 3 2 2 2 1
10 3 3 2 2 2 1
10 3 3 2 2 2 1
10 3 3 2 2 2 1
10 3 3 2 2 2 1
10 3 3 2 2 2 1
10 3 3 2 2 2 1
10 3 3 2 2 2 1
10 3 3 2 2 2 1
10 3 3 2 2 2 1
10 3 3 2 2 2 1
10 3 3 2 2 2 1
10 3 3 2 2 2 1
10 3 3 2 2 2 1
10 3 3 2 2 2 1
10 3 3 2 2 2 1
10 3 3 2 2 2 1
10 3 3 2 2 2 1
10 3 3 2 2 2 1
10 3 3 2 2 2 1
10 3 3 2 2 2 1
10 3 3 2 2 2 1
10 3 3 2 2 2 1
10 3 3 2 2 2 1
10 3 3 2 2 2 1
10 3 3 2 2 2 1
10 3 3 2 2 2 1
10 3 3 2 2 2 1
10 3 3 2 2 2 1
10 3 3 2 2 2 1
10 3 3 2 2 2 1
10 3 3 2 2 2 1
10 3 3 2 2 2 1
10 3 3 2 2 2 1
10 3 3 2 2 2 1
10 3 3 2 2 2 1
10 3 3 2 2 2 1
10 3 3 2 2 2 1
10 3 3 2 2 2 1
10 3 3 2 2 2 1
10 3 3 2 2 2 1
10 3 3 2 2 2 1
10 3 3 2 2 2 1
10 3 3 2 2 2 1
10 3 3 2 2 2 1
10 3 3 2 2 2 1
10 3 3 2 2 2 1
10 3 3 2 2 2 1
10 3 3 2 2 2 1
10 3 3 2 2 2 1
10 3 3 2 2 2 1
10 3 3 2 2 2 1
10 3 3 2 2 2 1
10 3 3 2 2 2 1
10 3 3 2 2 2 1
10 3 3 2 2 2 1
10 3 3 2 2 2 1
10 3 3 2 2 2 1
10 3 3 2 2 2 1
10 3 3 2 2 2 1
10 3 3 2 2 2 1
10 3 3 2 2 2 1
10 3 3 2 2 2 1
10 3 3 2 2 2 1
10 3 3 2 2 2 1
10 3 3 2 2 2 1
10 3 3 2 2 2 1
10 3 3 2 2 2 1
10 3 3 2 2 2 1
10 3 3 2 2 2 1
10 3 3 2 2 2 1
10 3 3 2 2 2 1
10 3 3 2 2 2 1
10 3 3 2 2 2 1
10 3 3 2 2 2 1
10 3 3 2 2 2 1
10 3 3 2 2 2 1
10 3 3 2 2 2 1
10 3 3 2 2 2 1
10 3 3 2 2 2 1
10 3 3 2 2 2 1
10 3 3 2 2 2 1
10 3 3 2 2 2 1
10 3 3 2 2 2 1
10 3 3 2 2 2 1
10 3 3 2 2 2 1
10 3 3 2 2 2 1
10 3 3 2 2 2 1
10 3 3 2 2 2 1
10 3 3 2 2 2 1
10 3 3 2 2 2 1
10 3 3 2 2 2 1
10 3 3 2 2 2 1
10 3 3 2 2 2 1
10 3 3 2 2 2 1
10 3 3 2 2 2 1
10 3 3 2 2 2 1
10 3 3 2 2 2 1
10 3 3 2 2 2 1
10 3 3 2 2 2 1
10 3 3 2 2 2 1
10 3 3 2 2 2 1
10 3 3 2 2 2 1
10 3 3 2 2 2 1
10 3 3 2 2 2 1
10 3 3 2 2 2 1
10 3 3 2 2 2 1
10 3 3 2 2 2 1
10 3 3 2 2 2 1
10 3 3 2 2 2 1
10 3 3 2 2 2 1
10 3 3 2 2 2 1
10 3 3 2 2 2 1
10 3 3 2 2 2 1
10 3 3 2 2 2 1
10 3 3 2 2 2 1
10 3 3 2 2 2 1
10 3 3 2 2 2 1
10 3 3 2 2 2 1
10 3 3 2 2 2 1
10 3 3 2 2 2 1
10 3 3 2 2 2 1
10 3 3 2 2 2 1
10 3 3 2 2 2 1
10 3 3 2 2 2 1
10 3 3 2 2 2 1
10 3 3 2 2 2 1
10 3 3 2 2 2 1
10 3 3 2 2 2 1
10 3 3 2 2 2 1
10 3 3 2 2 2 1
10 3 3 2 2 2 1
10 3 3 2 2 2 1
10 3 3 2 2 3 1
10 3 3 2 2 3 1
10 3 3 2 2 3 1
10 3 3 2 2 3 1
10 3 3 2 2 3 1
10 3 3 2 2 3 1
10 3 3 2 2 3 1
10 3 3 2 2 3 1
10 3 3 2 2 3 1
10 3 3 2 2 3 1
10 3 3 2 2 3 1
10 3 3 2 2 3 1
10 3 3 2 2 3 1
10 3 3 2 2 3 1
10 3 3 2 2 3 1
10 3 3 2 2 3 1
10 3 3 2 2 3 1
10 3 3 2 2 3 1
10 3 3 2 2 3 1
10 3 3 2 2 3 1
10 3 3 2 2 3 1
10 3 3 2 2 3 1
10 3 3 2 2 3 1
10 3 3 2 2 3 1
10 3 3 2 2 3 1
10 3 3 2 2 3 1
10 3 3 2 2 3 1
10 3 3 2 2 3 1
10 3 3 2 2 3 1
10 3 3 2 2 3 1
10 3 3 2 2 3 1
10 3 3 2 2 3 1
10 3 3 2 2 3 1
10 3 3 2 2 3 1
10 3 3 2 2 3 1
10 3 3 2 2 3 1
10 3 3 2 2 3 1
10 3 3 2 2 3 1
10 3 3 2 2 3 1
10 3 3 2 2 3 1
10 3 3 2 2 3 1
10 3 3 2 2 3 1
10 3 3 2 2 3 1
10 3 3 2 2 3 1
10 3 3 2 2 3 1
10 3 3 2 2 3 1
10 3 3 2 2 3 1
10 3 3 2 2 3 1
10 3 3 2 2 3 1
10 3 3 2 2 3 1
10 3 3 2 2 3 1
10 3 3 2 2 3 1
10 3 3 2 2 3 1
10 3 3 2 2 3 1
10 3 3 2 2 3 1
10 3 3 2 2 3 1
10 3 3 2 2 3 1
10 3 3 2 2 3 1
10 3 3 2 2 3 1
10 3 3 2 2 3 1
10 3 3 2 2 3 1
10 3 3 2 2 3 1
10 3 3 2 2 3 1
10 3 3 2 2 3 1
10 3 3 2 2 3 1
10 3 3 2 2 3 1
10 3 3 2 2 3 1
10 3 3 2 2 3 1
10 3 3 2 2 3 1
10 3 3 2 2 3 1
10 3 3 2 2 3 1
10 3 3 2 2 3 1
10 3 3 2 2 3 1
10 3 3 2 2 3 1
10 3 3 2 2 3 1
10 3 3 2 2 3 1
10 3 3 2 2 3 1
10 3 3 2 2 3 1
10 3 3 2 2 3 1
10 3 3 2 2 3 1
10 3 3 2 2 3 1
10 3 3 2 2 3 1
10 3 3 2 2 3 1
10 3 3 2 2 3 1
10 3 3 2 2 3 1
10 3 3 2 2 3 1
10 3 3 2 2 3 1
10 3 3 2 2 3 1
10 3 3 2 2 3 1
10 3 3 2 2 3 1
10 3 3 2 2 3 1
10 3 3 2 2 3 1
10 3 3 2 2 3 1
10 3 3 2 2 3 1
10 3 3 2 2 3 1
10 3 3 2 2 3 1
10 3 3 2 2 3 1
10 3 3 2 2 3 1
10 3 3 2 2 3 1
10 3 3 2 2 3 1
10 3 3 2 2 3 1
10 3 3 2 2 3 1
10 3 3 2 2 3 1
10 3 3 2 2 3 1
10 3 3 2 2 3 1
10 3 3 2 2 3 1
10 3 3 2 2 3 1
10 3 3 2 2 3 1
10 3 3 2 2 3 1
10 3 3 2 2 3 1
10 3 3 2 2 3 1
10 3 3 2 2 3 1
10 3 3 2 2 3 1
10 3 3 2 2 3 1
10 3 3 2 2 3 1
10 3 3 2 2 3 1
10 3 3 2 2 3 1
10 3 3 2 2 3 1
10 3 3 2 2 3 1
10 3 3 2 2 3 1
10 3 3 2 2 3 1
10 3 3 2 2 3 1
10 3 3 2 2 3 1
10 3 3 2 2 3 1
10 3 3 2 2 3 1
10 3 3 2 2 3 1
10 3 3 2 2 3 1
10 3 3 2 2 3 1
10 3 3 2 2 3 1
10 3 3 2 2 3 1
10 3 3 2 2 3 1
10 3 3 2 2 3 1
10 3 3 2 2 3 1
10 3 3 2 2 3 1
10 3 3 2 2 3 1
10 3 3 2 2 3 1
10 3 3 2 2 3 1
10 3 3 2 2 3 1
10 3 3 2 2 3 1
10 3 3 2 2 3 1
10 3 3 2 2 3 1
10 3 3 2 2 3 1
10 3 3 2 2 3 1
10 3 3 2 2 3 1
10 3 3 2 2 3 1
10 3 3 2 2 3 1
10 3 3 2 2 3 1
10 3 3 2 2 3 1
10 3 3 2 2 3 1
10 3 3 2 2 3 1
10 3 3 2 2 3 1
10 3 3 2 2 3 1
10 3 3 2 2 3 1
10 3 3 2 2 3 1
10 3 3 2 2 3 1
10 3 3 2 2 3 1
10 3 3 2 2 3 1
10 3 3 2 2 3 1
10 3 3 2 2 3 1
10 3 3 2 2 3 1
10 3 3 2 2 3 1
10 3 3 2 2 3 1
10 3 3 2 2 3 1
10 3 3 2 2 3 1
10 3 3 2 2 3 1
10 3 3 2 2 3 1
10 3 3 2 2 3 1
10 3 3 2 2 3 1
10 3 3 2 2 3 1
10 3 3 2 2 3 1
10 3 3 2 2 3 1
10 3 3 2 2 3 1
10 3 3 2 2 3 1
10 3 3 2 2 3 1
10 3 3 2 2 3 1
10 3 3 2 2 3 1
10 3 3 2 2 3 1
10 3 3 2 2 3 1
10 3 3 2 2 3 1
10 3 3 2 2 3 1
10 3 3 2 2 3 1
10 3 3 2 2 3 1
10 3 3 2 2 3 1
10 3 3 2 2 3 1
10 3 3 2 2 3 1
10 3 3 2 2 3 1
10 3 3 2 2 3 1
10 3 3 2 2 3 1
10 3 3 2 2 3 1
10 3 3 2 2 3 1
10 3 3 2 2 3 1
10 3 3 2 2 3 1
10 3 3 2 2 3 1
10 3 3 2 2 3 1
10 3 3 2 2 3 1
10 3 3 2 2 3 1
10 3 3 2 2 3 1
10 3 3 2 2 3 1
10 3 3 2 2 3 1
10 3 3 2 2 3 1
10 3 3 2 2 3 1
10 3 3 2 2 3 1
10 3 3 2 2 3 1
10 3 3 2 2 3 1
10 3 3 2 2 3 1
10 3 3 2 2 3 1
10 3 3 2 2 3 1
10 3 3 2 2 3 1
10 3 3 2 2 3 1
10 3 3 2 2 3 1
10 3 3 2 2 3 1
10 3 3 2 2 3 1
10 3 3 2 2 3 1
10 3 3 2 2 3 1
10 3 3 2 2 3 1
10 3 3 2 2 3 1
10 3 3 2 2 3 1
10 3 3 2 2 3 1
10 3 3 2 2 3 1
10 3 3 2 2 3 1
10 3 3 2 2 3 1
10 3 3 2 2 3 1
10 3 3 2 2 3 1
10 3 3 2 2 3 1
10 3 3 2 2 3 1
10 3 3 2 2 3 1
10 3 3 2 2 3 1
10 3 3 2 2 3 1
10 3 3 2 2 3 1
10 3 3 2 2 3 1
10 3 3 2 2 3 1
10 3 3 2 2 3 1
10 3 3 2 2 3 1
10 3 3 2 2 3 1
10 3 3 2 2 3 1
10 3 3 2 2 3 1
10 3 3 2 2 3 1
10 3 3 2 2 3 1
10 3 3 2 2 3 1
10 3 3 2 2 3 1
10 3 3 2 2 3 1
10 3 3 2 2 3 1
10 3 3 2 2 3 1
10 3 3 2 2 3 1
10 3 3 2 2 3 1
10 3 3 2 2 3 1
10 3 3 2 2 3 1
10 3 3 2 2 3 1
10 3 3 2 2 3 1
10 3 3 2 2 3 1
10 3 3 2 2 3 1
10 3 3 2 2 3 1
10 3 3 2 2 3 1
10 3 3 2 2 3 1
10 3 3 2 2 3 1
10 3 3 2 2 3 1
10 3 3 2 2 3 1
10 3 3 2 2 3 1
10 3 3 2 2 3 1
10 3 3 2 2 3 1
10 3 3 2 2 3 1
10 3 3 2 2 3 1
10 3 3 2 2 3 1
10 3 3 2 2 3 1
10 3 3 2 2 3 1
10 3 3 2 2 3 1
10 3 3 2 2 3 1
10 3 3 2 2 3 1
10 3 3 2 2 3 1
10 3 3 2 2 3 1
10 3 3 2 2 3 1
10 3 3 2 2 3 1
10 3 3 2 2 3 1
10 3 3 2 2 3 1
10 3 3 2 2 3 1
10 3 3 2 2 3 1
10 3 3 2 2 3 1
10 3 3 2 2 3 1
10 3 3 2 2 3 1
10 3 3 2 2 3 1
10 3 3 2 2 3 1
10 3 3 2 2 3 1
10 3 3 2 2 3 1
10 3 3 2 2 3 1
10 3 3 2 2 3 1
10 3 3 2 2 3 1
10 3 3 2 2 3 1
10 3 3 2 2 3 1
10 3 3 2 2 3 1
10 3 3 2 2 3 1
10 3 3 2 2 3 1
10 3 3 2 2 3 1
10 3 3 2 2 3 1
10 3 3 2 2 3 1
10 3 3 2 2 3 1
10 3 3 2 2 3 1
10 3 3 2 2 3 1
10 3 3 2 2 3 1
10 3 3 2 2 3 1
10 3 3 2 2 3 1
10 3 3 2 2 3 1
10 3 3 2 2 3 1
10 3 3 2 2 3 1
10 3 3 2 2 3 1
10 3 3 2 2 3 1
10 3 3 2 2 3 1
10 3 3 2 2 3 1
10 3 3 2 2 3 1
10 3 3 2 2 3 1
10 3 3 2 2 3 1
10 3 3 2 2 3 1
10 3 3 2 2 3 1
10 3 3 2 2 3 1
10 3 3 2 2 3 1
10 3 3 2 2 3 1
10 3 3 2 2 3 1
10 3 3 2 2 3 1
10 3 3 2 2 3 1
10 3 3 2 2 3 1
10 3 3 2 2 3 1
10 3 3 2 2 3 1
10 3 3 2 2 3 1
10 3 3 2 2 3 1
10 3 3 2 2 3 1
10 3 3 2 2 3 1
10 3 3 2 2 3 1
10 3 3 2 2 3 1
10 3 3 2 2 3 1
10 3 3 2 2 3 1
10 3 3 2 2 3 1
10 3 3 2 2 3 1
10 3 3 2 2 3 1
10 3 3 2 2 3 1
10 3 3 2 2 3 1
10 3 3 2 2 3 1
10 3 3 2 2 3 1
10 3 3 2 2 3 1
10 3 3 2 2 3 1
10 3 3 2 2 3 1
10 3 3 2 2 3 1
10 3 3 2 2 3 1
10 3 3 2 2 3 1
10 3 3 2 2 3 1
10 3 3 2 2 3 1
10 3 3 2 2 3 1
10 3 3 2 2 3 1
10 3 3 2 2 3 1
10 3 3 2 2 3 1
10 3 3 2 2 3 1
10 3 3 2 2 3 1
10 3 3 2 2 3 1
10 3 3 2 2 3 1
10 3 3 2 2 3 1
10 3 3 2 2 3 1
10 3 3 2 2 3 1
10 3 3 2 2 3 1
10 3 3 2 2 3 1
10 3 3 2 2 3 1
10 3 3 2 2 3 1
10 3 3 2 2 3 1
10 3 3 2 2 3 1
10 3 3 2 2 3 1
10 3 3 2 2 3 1
10 3 3 2 2 3 1
10 3 3 2 2 3 1
10 3 3 2 2 3 1
10 3 3 2 2 3 1
10 3 3 2 2 3 1
10 3 3 2 2 3 1
10 3 3 2 2 3 1
10 3 3 2 2 3 1
10 3 3 2 2 3 1
10 3 3 2 2 3 1
10 3 3 2 2 3 1
10 3 3 2 2 3 1
10 3 3 2 2 3 1
10 3 3 2 2 3 1
10 3 3 2 2 3 1
10 3 3 2 2 3 1
10 3 3 2 2 3 1
10 3 3 2 2 3 1
10 3 3 2 2 3 1
10 3 3 2 2 3 1
10 3 3 2 2 3 1
10 3 3 2 2 3 1
10 3 3 2 2 3 1
10 3 3 2 2 3 1
10 3 3 2 2 3 1
10 3 3 2 2 3 1
10 3 3 2 2 3 1
10 3 3 2 2 3 1
10 3 3 2 2 3 1
10 3 3 2 2 3 1
10 3 3 2 2 3 1
10 3 3 2 2 3 1
10 3 3 2 2 3 1
10 3 3 2 2 3 1
10 3 3 2 2 3 1
10 3 3 2 2 3 1
10 3 3 2 2 3 1
10 3 3 2 2 3 1
10 3 3 2 2 3 1
10 3 3 2 2 3 1
10 3 3 2 2 3 1
10 3 3 2 2 3 1
10 3 3 2 2 3 1
10 3 3 2 2 3 1
10 3 3 2 2 3 1
10 3 3 2 2 3 1
10 3 3 2 2 3 1
10 3 3 2 2 3 1
10 3 3 2 2 3 1
10 3 3 2 2 3 1
10 3 3 2 2 3 1
10 3 3 2 2 3 1
10 3 3 2 2 3 1
10 3 3 2 2 3 1
10 3 3 2 2 3 1
10 3 3 2 2 3 1
10 3 3 2 2 3 1
10 3 3 2 2 3 1
10 3 3 2 2 3 1
10 3 3 2 2 3 1
10 3 3 2 2 3 1
10 3 3 2 2 3 1
10 3 3 2 2 3 1
10 3 3 2 2 3 1
10 3 3 2 2 3 1
10 3 3 2 2 3 1
10 3 3 2 2 3 1
10 3 3 2 2 3 1
10 3 3 2 2 3 1
10 3 3 2 2 3 1
10 3 3 2 2 3 1
10 3 3 2 2 3 1
10 3 3 2 2 3 1
10 3 3 2 2 3 1
10 3 3 2 2 3 1
10 3 3 2 2 3 1
10 3 3 2 2 3 1
10 3 3 2 2 3 1
10 3 3 2 2 3 1
10 3 3 2 2 3 1
10 3 3 2 2 3 1
10 3 3 2 2 3 1
10 3 3 2 2 3 1
10 3 3 2 2 3 1
10 3 3 2 2 3 1
10 3 3 2 2 3 1
10 3 3 2 2 3 1
10 3 3 2 2 3 1
10 3 3 2 2 3 1
10 3 3 2 2 3 1
10 3 3 2 2 3 1
10 3 3 2 2 3 1
10 3 3 2 2 3 1
10 3 3 2 2 3 1
10 3 3 2 2 3 1
10 3 3 2 2 3 1
10 3 3 2 2 3 1
10 3 3 2 2 3 1
10 3 3 2 2 3 1
10 3 3 2 2 3 1
10 3 3 2 2 3 1
10 3 3 2 2 3 1
10 3 3 2 2 3 1
10 3 3 2 2 3 1
10 3 3 2 2 3 1
10 3 3 2 2 3 1
10 3 3 2 2 3 1
10 3 3 2 2 3 1
10 3 3 2 2 3 1
10 3 3 2 2 3 1
10 3 3 2 2 3 1
10 3 3 2 2 3 1
10 3 3 2 2 3 1
10 3 3 2 2 3 1
10 3 3 2 2 3 1
10 3 3 2 2 3 1
10 3 3 2 2 3 1
10 3 3 2 2 3 1
10 3 3 2 2 3 1
10 3 3 2 2 3 1
10 3 3 2 2 3 1
10 3 3 2 2 3 1
10 3 3 2 2 3 1
10 3 3 2 2 3 1
10 3 3 2 2 3 1
10 3 3 2 2 3 1
10 3 3 2 2 3 1
10 3 3 2 2 3 1
10 3 3 2 2 3 1
10 3 3 2 2 3 1
10 3 3 2 2 3 1
10 3 3 2 2 3 1
10 3 3 2 2 3 1
10 3 3 2 2 3 1
10 3 3 2 2 3 1
10 3 3 2 2 3 1
10 3 3 2 2 3 1
10 3 3 2 2 3 1
10 3 3 2 2 3 1
10 3 3 2 2 3 1
10 3 3 2 2 3 1
10 3 3 2 2 3 1
10 3 3 2 2 3 1
10 3 3 2 2 3 1
10 3 3 2 2 3 1
10 3 3 2 2 3 1
10 3 3 2 2 3 1
10 3 3 2 2 3 1
10 3 3 2 2 3 1
10 3 3 2 2 3 1
10 3 3 2 2 3 1
10 3 3 2 2 3 1
10 3 3 2 2 3 1
10 3 3 2 2 3 1
10 3 3 2 2 3 1
10 3 3 2 2 3 1
10 3 3 2 2 3 1
10 3 3 2 2 3 1
10 3 3 2 2 3 1
10 3 3 2 2 3 1
10 3 3 2 2 3 1
10 3 3 2 2 3 1
10 3 3 2 2 3 1
10 3 3 2 2 3 1
10 3 3 2 2 3 1
10 3 3 2 2 3 1
10 3 3 2 2 3 1
10 3 3 2 2 3 1
10 3 3 2 2 3 1
10 3 3 2 2 3 1
10 3 3 2 2 3 1
10 3 3 2 2 3 1
10 3 3 2 2 3 1
10 3 3 2 2 3 1
10 3 3 2 2 3 1
10 3 3 2 2 3 1
10 3 3 2 2 3 1
10 3 3 2 2 3 1
10 3 3 2 2 3 1
10 3 3 2 2 3 1
10 3 3 2 2 3 1
10 3 3 2 2 3 1
10 3 3 2 2 3 1
10 3 3 2 2 3 1
10 3 3 2 2 3 1
10 3 3 2 2 3 1
10 3 3 2 2 3 1
10 3 3 2 2 3 1
10 3 3 2 2 3 1
10 3 3 2 2 3 1
10 3 3 2 2 3 1
10 3 3 2 2 3 1
10 3 3 2 2 3 1
10 3 3 2 2 3 1
10 3 3 2 2 3 1
10 3 3 2 2 3 1
10 3 3 2 2 3 1
10 3 3 2 2 3 1
10 3 3 2 2 3 1
10 3 3 2 2 3 1
10 3 3 2 2 3 1
10 3 3 2 2 3 1
10 3 3 2 2 3 1
10 3 3 2 2 3 1
10 3 3 2 2 3 1
10 3 3 2 2 3 1
10 3 3 2 2 3 1
10 3 3 2 2 3 1
10 3 3 2 2 3 1
10 3 3 2 2 3 1
10 3 3 2 2 3 1
10 3 3 2 2 3 1
10 3 3 2 2 3 1
10 3 3 2 2 3 1
10 3 3 2 2 3 1
10 3 3 2 2 3 1
10 3 3 2 2 3 1
10 3 3 2 2 3 1
10 3 3 2 2 3 1
10 3 3 2 2 3 1
10 3 3 2 2 3 1
10 3 3 2 2 3 1
10 3 3 2 2 3 1
10 3 3 2 2 3 1
10 3 3 2 2 3 1
10 3 3 2 2 3 1
10 3 3 2 2 3 1
10 3 3 2 2 3 1
10 3 3 2 2 3 1
10 3 3 2 2 3 1
10 3 3 2 2 3 1
10 3 3 2 2 3 1
10 3 3 2 2 3 1
10 3 3 2 2 3 1
10 3 3 2 2 3 1
10 3 3 2 2 3 1
10 3 3 2 2 3 1
10 3 3 2 2 3 1
10 3 3 2 2 3 1
10 3 3 2 2 3 1
10 3 3 2 2 3 1
10 3 3 2 2 3 1
10 3 3 2 2 3 1
10 3 3 2 2 3 1
10 3 3 2 2 3 1
10 3 3 2 2 3 1
10 3 3 2 2 3 1
10 3 3 2 2 3 1
10 3 3 2 2 3 1
10 3 3 2 2 3 1
10 3 3 2 2 3 1
10 3 3 2 2 3 1
10 3 3 2 2 3 1
10 3 3 2 2 3 1
10 3 3 2 2 3 1
10 3 3 2 2 3 1
10 3 3 2 2 3 1
10 3 3 2 2 3 1
10 3 3 2 2 3 1
10 3 3 2 2 3 1
10 3 3 2 2 3 1
10 3 3 2 2 3 1
10 3 3 2 2 3 1
10 3 3 2 2 3 1
10 3 3 2 2 3 1
10 3 3 2 2 3 1
10 3 3 2 2 3 1
10 3 3 2 2 3 1
10 3 3 2 2 3 1
10 3 3 2 2 3 1
10 3 3 2 2 3 1
10 3 3 2 2 3 1
10 3 3 2 2 3 1
10 3 3 2 2 3 1
10 3 3 2 2 3 1
10 3 3 2 2 3 1
10 3 3 2 2 3 1
10 3 3 2 2 3 1
10 3 3 2 2 3 1
10 3 3 2 2 3 1
10 3 3 2 2 3 1
10 3 3 2 2 3 1
10 3 3 2 2 3 1
10 3 3 2 2 3 1
10 3 3 2 2 3 1
10 3 3 2 2 3 1
10 3 3 2 2 3 1
10 3 3 2 2 3 1
10 3 3 2 2 3 1
10 3 3 2 2 3 1
10 3 3 2 2 3 1
10 3 3 2 2 3 1
10 3 3 2 2 3 1
10 3 3 2 2 3 1
10 3 3 2 2 3 1
10 3 3 2 2 3 1
10 3 3 2 2 3 1
10 3 3 2 2 3 1
10 3 3 2 2 3 1
10 3 3 2 2 3 1
10 3 3 2 2 3 1
10 3 3 2 2 3 1
10 3 3 2 2 3 1
10 3 3 2 2 3 1
10 3 3 2 2 3 1
10 3 3 2 2 3 1
10 3 3 2 2 3 1
10 3 3 2 2 3 1
10 3 3 2 2 3 1
10 3 3 2 2 3 1
10 3 3 2 2 3 1
10 3 3 2 2 3 1
10 3 3 2 2 3 1
10 3 3 2 2 3 1
10 3 3 2 2 3 1
10 3 3 2 2 3 1
10 3 3 2 2 3 1
10 3 3 2 2 3 1
10 3 3 2 2 3 1
10 3 3 2 2 3 1
10 3 3 2 2 3 1
10 3 3 2 2 3 1
10 3 3 2 2 3 1
10 3 3 2 2 3 1
10 3 3 2 2 3 1
10 3 3 2 2 3 1
10 3 3 2 2 3 1
10 3 3 2 2 3 1
10 3 3 2 2 3 1
10 3 3 2 2 3 1
10 3 3 2 2 3 1
10 3 3 2 2 3 1
10 3 3 2 2 3 1
10 3 3 2 2 3 1
10 3 3 2 2 3 1
10 3 3 2 2 3 1
10 3 3 2 2 3 1
10 3 3 2 2 3 1
10 3 3 2 2 3 1
10 3 3 2 2 3 1
10 3 3 2 2 3 1
10 3 3 2 2 3 1
10 3 3 2 2 3 1
10 3 3 2 2 3 1
10 3 3 2 2 3 1
10 3 3 2 2 3 1
10 3 3 2 2 3 1
10 3 3 2 2 3 1
10 3 3 2 2 3 1
10 3 3 2 2 3 1
10 3 3 2 2 3 1
10 3 3 2 2 3 1
10 3 3 2 2 3 1
10 3 3 2 2 3 1
10 3 3 2 2 3 1
10 3 3 2 2 3 1
10 3 3 2 2 3 1
10 3 3 2 2 3 1
10 3 3 2 2 3 1
10 3 3 2 2 3 1
10 3 3 2 2 3 1
10 3 3 2 2 3 1
10 3 3 2 2 3 1
10 3 3 2 2 3 1
10 3 3 2 2 3 1
10 3 3 2 2 3 1
10 3 3 2 2 3 1
10 3 3 2 2 3 1
10 3 3 2 2 3 1
10 3 3 2 2 3 1
10 3 3 2 2 3 1
10 3 3 2 2 3 1
10 3 3 2 2 3 1
10 3 3 2 2 3 1
10 3 3 2 2 3 1
10 3 3 2 2 3 1
10 3 3 2 2 3 1
10 3 3 2 2 3 1
10 3 3 2 2 3 1
10 3 3 2 2 3 1
10 3 3 2 2 3 1
10 3 3 2 2 3 1
10 3 3 2 2 3 1
10 3 3 2 2 3 1
10 3 3 2 2 3 1
10 3 3 2 2 3 1
10 3 3 2 2 3 1
10 3 3 2 2 3 1
10 3 3 2 2 3 1
10 3 3 2 2 3 1
10 3 3 2 2 3 1
10 3 3 2 2 3 1
10 3 3 2 2 3 1
10 3 3 2 2 3 1
10 3 3 2 2 3 1
10 3 3 2 2 3 1
10 3 3 2 2 3 1
10 3 3 2 2 3 1
10 3 3 2 2 3 1
10 3 3 2 2 3 1
10 3 3 2 2 3 1
10 3 3 2 2 3 1
10 3 3 2 2 3 1
10 3 3 2 2 3 1
10 3 3 2 2 3 1
10 3 3 2 2 3 1
10 3 3 2 2 3 1
10 3 3 2 2 3 1
10 3 3 2 2 3 1
10 3 3 2 2 3 1
10 3 3 2 2 3 1
10 3 3 2 2 3 1
10 3 3 2 2 3 1
10 3 3 2 2 3 1
10 3 3 2 2 3 1
10 3 3 2 2 3 1
10 3 3 2 2 3 1
10 3 3 2 2 3 1
10 3 3 2 2 3 1
10 3 3 2 2 3 1
10 3 3 2 2 3 1
10 3 3 2 2 3 1
10 3 3 2 2 3 1
10 3 3 2 2 3 1
10 3 3 2 2 3 1
10 3 3 2 2 3 1
10 3 3 2 2 3 1
10 3 3 2 2 3 1
10 3 3 2 2 3 1
10 3 3 2 2 3 1
10 3 3 2 2 3 1
10 3 3 2 2 3 1
10 3 3 2 2 3 1
10 3 3 2 2 3 1
10 3 3 2 2 3 1
10 3 3 2 2 3 1
10 3 3 2 2 3 1
10 3 3 2 2 3 1
10 3 3 2 2 3 1
10 3 3 2 2 3 1
10 3 3 2 2 3 1
10 3 3 2 2 3 1
10 3 3 2 2 3 1
10 3 3 2 2 3 1
10 3 3 2 2 3 1
10 3 3 2 2 3 1
10 3 3 2 2 3 1
10 3 3 2 2 3 1
10 3 3 2 2 3 1
10 3 3 2 2 3 1
10 3 3 2 2 3 1
10 3 3 2 2 3 1
10 3 3 2 2 3 1
10 3 3 2 2 3 1
10 3 3 2 2 3 1
10 3 3 2 2 3 1
10 3 3 2 2 3 1
10 3 3 2 2 3 1
10 3 3 2 2 3 1
10 3 3 2 2 3 1
10 3 3 2 2 3 1
10 3 3 2 2 3 1
10 3 3 2 2 3 1
10 3 3 2 2 3 1
10 3 3 2 2 3 1
10 3 3 2 2 3 1
10 3 3 2 2 3 1
10 3 3 2 2 3 1
10 3 3 2 2 3 1
10 3 3 2 2 3 1
10 3 3 2 2 3 1
10 3 3 2 2 3 1
10 3 3 2 2 3 1
10 3 3 2 2 3 1
10 3 3 2 2 3 1
10 3 3 2 2 3 1
10 3 3 2 2 3 2
10 3 3 2 2 3 2
10 3 3 2 2 3 2
10 3 3 2 2 3 2
10 3 3 2 2 3 2
10 3 3 2 2 3 2
10 3 3 2 2 3 2
10 3 3 2 2 3 2
10 3 3 2 2 3 2
10 3 3 2 2 3 2
10 3 3 2 2 3 2
10 3 3 2 2 3 2
10 3 3 2 2 3 2
10 3 3 2 2 3 2
10 3 3 2 2 3 2
10 3 3 2 2 3 2
10 3 3 2 2 3 2
10 3 3 2 2 3 2
10 3 3 2 2 3 2
10 3 3 2 2 3 2
10 3 3 2 2 3 2
10 3 3 2 2 3 2
10 3 3 2 2 3 2
10 3 3 2 2 3 2
10 3 3 2 2 3 2
10 3 3 2 2 3 2
10 3 3 2 2 3 2
10 3 3 2 2 3 2
10 3 3 2 2 3 2
10 3 3 2 2 3 2
10 3 3 2 2 3 2
10 3 3 2 2 3 2
10 3 3 2 2 3 2
10 3 3 2 2 3 2
10 3 3 2 2 3 2
10 3 3 2 2 3 2
10 3 3 2 2 3 2
10 3 3 2 2 3 2
10 3 3 2 2 3 2
10 3 3 2 2 3 2
10 3 3 2 2 3 2
10 3 3 2 2 3 2
10 3 3 2 2 3 2
10 3 3 2 2 3 2
10 3 3 2 2 3 2
10 3 3 2 2 3 2
10 3 3 2 2 3 2
10 3 3 2 2 3 2
10 3 3 2 2 3 2
10 3 3 2 2 3 2
10 3 3 2 2 3 2
10 3 3 2 2 3 2
10 3 3 2 2 3 2
10 3 3 2 2 3 2
10 3 3 2 2 3 2
10 3 3 2 2 3 2
10 3 3 2 2 3 2
10 3 3 2 2 3 2
10 3 3 2 2 3 2
10 3 3 2 2 3 2
10 3 3 2 2 3 2
10 3 3 2 2 3 2
10 3 3 2 2 3 2
10 3 3 2 2 3 2
10 3 3 2 2 3 2
10 3 3 2 2 3 2
10 3 3 2 2 3 2
10 3 3 2 2 3 2
10 3 3 2 2 3 2
10 3 3 2 2 3 2
10 3 3 2 2 3 2
10 3 3 2 2 3 2
10 3 3 2 2 3 2
10 3 3 2 2 3 2
10 3 3 2 2 3 2
10 3 3 2 2 3 2
10 3 3 2 2 3 2
10 3 3 2 2 3 2
10 3 3 2 2 3 2
10 3 3 2 2 3 2
10 3 3 2 2 3 2
10 3 3 2 2 3 2
10 3 3 2 2 3 2
10 3 3 2 2 3 2
10 3 3 2 2 3 2
10 3 3 2 2 3 2
10 3 3 2 2 3 2
10 3 3 2 2 3 2
10 3 3 2 2 3 2
10 3 3 2 2 3 2
10 3 3 2 2 3 2
10 3 3 2 2 3 2
10 3 3 2 2 3 2
10 3 3 2 2 3 2
10 3 3 2 2 3 2
10 3 3 2 2 3 2
10 3 3 2 2 3 2
10 3 3 2 2 3 2
10 3 3 2 2 3 2
10 3 3 2 2 3 2
10 3 3 2 2 3 2
10 3 3 2 2 3 2
10 3 3 2 2 3 2
10 3 3 2 2 3 2
10 3 3 2 2 3 2
10 3 3 2 2 3 2
10 3 3 2 2 3 2
10 3 3 2 2 3 2
10 3 3 2 2 3 2
10 3 3 2 2 3 2
10 3 3 2 2 3 2
10 3 3 2 2 3 2
10 3 3 2 2 3 2
10 3 3 2 2 3 2
10 3 3 2 2 3 2
10 3 3 2 2 3 2
10 3 3 2 2 3 2
10 3 3 2 2 3 2
10 3 3 2 2 3 2
10 3 3 2 2 3 2
10 3 3 2 2 3 2
10 3 3 2 2 3 2
10 3 3 2 2 3 2
10 3 3 2 2 3 2
10 3 3 2 2 3 2
10 3 3 2 2 3 2
10 3 3 2 2 3 2
10 3 3 2 2 3 2
10 3 3 2 2 3 2
10 3 3 2 2 3 2
10 3 3 2 2 3 2
10 3 3 2 2 3 2
10 3 3 2 2 3 2
10 3 3 2 2 3 2
10 3 3 2 2 3 2
10 3 3 2 2 3 2
10 3 3 2 2 3 2
10 3 3 2 2 3 2
10 3 3 2 2 3 2
10 3 3 2 2 3 2
10 3 3 2 2 3 2
10 3 3 2 2 3 2
10 3 3 2 2 3 2
10 3 3 2 2 3 2
10 3 3 2 2 3 2
10 3 3 2 2 3 2
10 3 3 2 2 3 2
10 3 3 2 2 3 2
10 3 3 2 2 3 2
10 3 3 2 2 3 2
10 3 3 2 2 3 2
10 3 3 2 2 3 2
10 3 3 2 2 3 2
10 3 3 2 2 3 2
10 3 3 2 2 3 2
10 3 3 2 2 3 2
10 3 3 2 2 3 2
10 3 3 2 2 3 2
10 3 3 2 2 3 2
10 3 3 2 2 3 2
10 3 3 2 2 3 2
10 3 3 2 2 3 2
10 3 3 2 2 3 2
10 3 3 2 2 3 2
10 3 3 2 2 3 2
10 3 3 2 2 3 2
10 3 3 2 2 3 2
10 3 3 2 2 3 2
10 3 3 2 2 3 2
10 3 3 2 2 3 2
10 3 3 2 2 3 2
10 3 3 2 2 3 2
10 3 3 2 2 3 2
10 3 3 2 2 3 2
10 3 3 2 2 3 2
10 3 3 2 2 3 2
10 3 3 2 2 3 2
10 3 3 2 2 3 2
10 3 3 2 2 3 2
10 3 3 2 2 3 2
10 3 3 2 2 3 2
10 3 3 2 2 3 2
10 3 3 2 2 3 2
10 3 3 2 2 3 2
10 3 3 2 2 3 2
10 3 3 2 2 3 2
10 3 3 2 2 3 2
10 3 3 2 2 3 2
10 3 3 2 2 3 2
10 3 3 2 2 3 2
10 3 3 2 2 3 2
10 3 3 2 2 3 2
10 3 3 2 2 3 2
10 3 3 2 2 3 2
10 3 3 2 2 3 2
10 3 3 2 2 3 2
10 3 3 2 2 3 2
10 3 3 2 2 3 2
10 3 3 2 2 3 2
10 3 3 2 2 3 2
10 3 3 2 2 3 2
10 3 3 2 2 3 2
10 3 3 2 2 3 2
10 3 3 2 2 3 2
10 3 3 2 2 3 2
10 3 3 2 2 3 2
10 3 3 2 2 3 2
10 3 3 2 2 3 2
10 3 3 2 2 3 2
10 3 3 2 2 3 2
10 3 3 2 2 3 2
10 3 3 2 2 3 2
10 3 3 2 2 3 2
10 3 3 2 2 3 2
10 3 3 2 2 3 2
10 3 3 2 2 3 2
10 3 3 2 2 3 2
10 3 3 2 2 3 2
10 3 3 2 2 3 2
10 3 3 2 2 3 2
10 3 3 2 2 3 2
10 3 3 2 2 3 2
10 3 3 2 2 3 2
10 3 3 2 2 3 2
10 3 3 2 2 3 2
10 3 3 2 2 3 2
10 3 3 2 2 3 2
10 3 3 2 2 3 2
10 3 3 2 2 3 2
10 3 3 2 2 3 2
10 3 3 2 2 3 2
10 3 3 2 2 3 2
10 3 3 2 2 3 2
10 3 3 2 2 3 2
10 3 3 2 2 3 2
10 3 3 2 2 3 2
10 3 3 2 2 3 2
10 3 3 2 2 3 2
10 3 3 2 2 3 2
10 3 3 2 2 3 2
10 3 3 2 2 3 2
10 3 3 2 2 3 2
10 3 3 2 2 3 2
10 3 3 2 2 3 2
10 3 3 2 2 3 2
10 3 3 2 2 3 2
10 3 3 2 2 3 2
10 3 3 2 2 3 2
10 3 3 2 2 3 2
10 3 3 2 2 3 2
10 3 3 2 2 3 2
10 3 3 2 2 3 2
10 3 3 2 2 3 2
10 3 3 2 2 3 2
10 3 3 2 2 3 2
10 3 3 2 2 3 2
10 3 3 2 2 3 2
10 3 3 2 2 3 2
10 3 3 2 2 3 2
10 3 3 2 2 3 2
10 3 3 2 2 3 2
10 3 3 2 2 3 2
10 3 3 2 2 3 2
10 3 3 2 2 3 2
10 3 3 2 2 3 2
10 3 3 2 2 3 2
10 3 3 2 2 3 2
10 3 3 2 2 3 2
10 3 3 2 2 3 2
10 3 3 2 2 3 2
10 3 3 2 2 3 2
10 3 3 2 2 3 2
10 3 3 2 2 3 2
10 3 3 2 2 3 2
10 3 3 2 2 3 2
10 3 3 2 2 3 2
10 3 3 2 2 3 2
10 3 3 2 2 3 2
10 3 3 2 2 3 2
10 3 3 2 2 3 2
10 3 3 2 2 3 2
10 3 3 2 2 3 2
10 3 3 2 2 3 2
10 3 3 2 2 3 2
10 3 3 2 2 3 2
10 3 3 2 2 3 2
10 3 3 2 2 3 2
10 3 3 2 2 3 2
10 3 3 2 2 3 2
10 3 3 2 2 3 2
10 3 3 2 2 3 2
10 3 3 2 2 3 2
10 3 3 2 2 3 2
10 3 3 2 2 3 2
10 3 3 2 2 3 2
10 3 3 2 2 3 2
10 3 3 2 2 3 2
10 3 3 2 2 3 2
10 3 3 2 2 3 2
10 3 3 2 2 3 2
10 3 3 2 2 3 2
10 3 3 2 2 3 2
10 3 3 2 2 3 2
10 3 3 2 2 3 2
10 3 3 2 2 3 2
10 3 3 2 2 3 2
10 3 3 2 2 3 2
10 3 3 2 2 3 2
10 3 3 2 2 3 2
10 3 3 2 2 3 2
10 3 3 2 2 3 2
10 3 3 2 2 3 2
10 3 3 2 2 3 2
10 3 3 2 2 3 2
10 3 3 2 2 3 2
10 3 3 2 2 3 2
10 3 3 2 2 3 2
10 3 3 2 2 3 2
10 3 3 2 2 3 2
10 3 3 2 2 3 2
10 3 3 2 2 3 2
10 3 3 2 2 3 2
10 3 3 2 2 3 2
10 3 3 2 2 3 2
10 3 3 2 2 3 2
10 3 3 2 2 3 2
10 3 3 2 2 3 2
10 3 3 2 2 3 2
10 3 3 2 2 3 2
10 3 3 2 2 3 2
10 3 3 2 2 3 2
10 3 3 2 2 3 2
10 3 3 2 2 3 2
10 3 3 2 2 3 2
10 3 3 2 2 3 2
10 3 3 2 2 3 2
10 3 3 2 2 3 2
10 3 3 2 2 3 2
10 3 3 2 2 3 2
10 3 3 2 2 3 2
10 3 3 2 2 3 2
10 3 3 2 2 3 2
10 3 3 2 2 3 2
10 3 3 2 2 3 2
10 3 3 2 2 3 2
10 3 3 2 2 3 2
10 3 3 2 2 3 2
10 3 3 2 2 3 2
10 3 3 2 2 3 2
10 3 3 2 2 3 2
10 3 3 2 2 3 2
10 3 3 2 2 3 2
10 3 3 2 2 3 2
10 3 3 2 2 3 2
10 3 3 2 2 3 2
10 3 3 2 2 3 2
10 3 3 2 2 3 2
10 3 3 2 2 3 2
10 3 3 2 2 3 2
10 3 3 2 2 3 2
10 3 3 2 2 3 2
10 3 3 2 2 3 2
10 3 3 2 2 3 2
10 3 3 2 2 3 2
10 3 3 2 2 3 2
10 3 3 2 2 3 2
10 3 3 2 2 3 2
10 3 3 2 2 3 2
10 3 3 2 2 3 2
10 3 3 2 2 3 2
10 3 3 2 2 3 2
10 3 3 2 2 3 2
10 3 3 2 2 3 2
10 3 3 2 2 3 2
10 3 3 2 2 3 2
10 3 3 2 2 3 2
10 3 3 2 2 3 2
10 3 3 2 2 3 2
10 3 3 2 2 3 2
10 3 3 2 2 3 2
10 3 3 2 2 3 2
10 3 3 2 2 3 2
10 3 3 2 2 3 2
10 3 3 2 2 3 2
10 3 3 2 2 3 2
10 3 3 2 2 3 2
10 3 3 2 2 3 2
10 3 3 2 2 3 2
10 3 3 2 2 3 2
10 3 3 2 2 3 2
10 3 3 2 2 3 2
10 3 3 2 2 3 2
10 3 3 2 2 3 2
10 3 3 2 2 3 2
10 3 3 2 2 3 2
10 3 3 2 2 3 2
10 3 3 2 2 3 2
10 3 3 2 2 3 2
10 3 3 2 2 3 2
10 3 3 2 2 3 2
10 3 3 2 2 3 2
10 3 3 2 2 3 2
10 3 3 2 2 3 2
10 3 3 2 2 3 2
10 3 3 2 2 3 2
10 3 3 2 2 3 2
10 3 3 2 2 3 2
10 3 3 2 2 3 2
10 3 3 2 2 3 2
10 3 3 2 2 3 2
10 3 3 2 2 3 2
10 3 3 2 2 3 2
10 3 3 2 2 3 2
10 3 3 2 2 3 2
10 3 3 2 2 3 2
10 3 3 2 2 3 2
10 3 3 2 2 3 2
10 3 3 2 2 3 2
10 3 3 2 2 3 2
10 3 3 2 2 3 2
10 3 3 2 2 3 2
10 3 3 2 2 3 2
10 3 3 2 2 3 2
10 3 3 2 2 3 2
10 3 3 2 2 3 2
10 3 3 2 2 3 2
10 3 3 2 2 3 2
10 3 3 2 2 3 2
10 3 3 2 2 3 2
10 3 3 2 2 3 2
10 3 3 2 2 3 2
10 3 3 2 2 3 2
10 3 3 2 2 3 2
10 3 3 2 2 3 2
10 3 3 2 2 3 2
10 3 3 2 2 3 2
10 3 3 2 2 3 2
10 3 3 2 2 3 2
10 3 3 2 2 3 2
10 3 3 2 2 3 2
10 3 3 2 2 3 2
10 3 3 2 2 3 2
10 3 3 2 2 3 2
10 3 3 2 2 3 2
10 3 3 2 2 3 2
10 3 3 2 2 3 2
10 3 3 2 2 3 2
10 3 3 2 2 3 2
10 3 3 2 2 3 2
10 3 3 2 2 3 2
10 3 3 2 2 3 2
10 3 3 2 2 3 2
10 3 3 2 2 3 2
10 3 3 2 2 3 2
10 3 3 2 2 3 2
10 3 3 2 2 3 2
10 3 3 2 2 3 2
10 3 3 2 2 3 2
10 3 3 2 2 3 2
10 3 3 2 2 3 2
10 3 3 2 2 3 2
10 3 3 2 2 3 2
10 3 3 2 2 3 2
10 3 3 2 2 3 2
10 3 3 2 2 3 2
10 3 3 2 2 3 2
10 3 3 2 2 3 2
10 3 3 2 2 3 2
10 3 3 2 2 3 2
10 3 3 2 2 3 2
10 3 3 2 2 3 2
10 3 3 2 2 3 2
10 3 3 2 2 3 2
10 3 3 2 2 3 2
10 3 3 2 2 3 2
10 3 3 2 2 3 2
10 3 3 2 2 3 2
10 3 3 2 2 3 2
10 3 3 2 2 3 2
10 3 3 2 2 3 2
10 3 3 2 2 3 2
10 3 3 2 2 3 2
10 3 3 2 2 3 2
10 3 3 2 2 3 2
10 3 3 2 2 3 2
10 3 3 2 2 3 2
10 3 3 2 2 3 2
10 3 3 2 2 3 2
10 3 3 2 2 3 2
10 3 3 2 2 3 2
10 3 3 2 2 3 2
10 3 3 2 2 3 2
10 3 3 2 2 3 2
10 3 3 2 2 3 2
10 3 3 2 2 3 2
10 3 3 2 2 3 2
10 3 3 2 2 3 2
10 3 3 2 2 3 2
10 3 3 2 2 3 2
10 3 3 2 2 3 2
10 3 3 2 2 3 2
10 3 3 2 2 3 2
10 3 3 2 2 3 2
10 3 3 2 2 3 2
10 3 3 2 2 3 2
10 3 3 2 2 3 2
10 3 3 2 2 3 2
10 3 3 2 2 3 2
10 3 3 2 2 3 2
10 3 3 2 2 3 2
10 3 3 2 2 3 2
10 3 3 2 2 3 2
10 3 3 2 2 3 2
10 3 3 2 2 3 2
10 3 3 2 2 3 2
10 3 3 2 2 3 2
10 3 3 2 2 3 2
10 3 3 2 2 3 2
10 3 3 2 2 3 2
10 3 3 2 2 3 2
10 3 3 2 2 3 2
10 3 3 2 2 3 2
10 3 3 2 2 3 2
10 3 3 2 2 3 2
10 3 3 2 2 3 2
10 3 3 2 2 3 2
10 3 3 2 2 3 2
10 3 3 2 2 3 2
10 3 3 2 2 3 2
10 3 3 2 2 3 2
10 3 3 2 2 3 2
10 3 3 2 2 3 2
10 3 3 2 2 3 2
10 3 3 2 2 3 2
10 3 3 2 2 3 2
10 3 3 2 2 3 2
10 3 3 2 2 3 2
10 3 3 2 2 3 2
10 3 3 2 2 3 2
10 3 3 2 2 3 2
10 3 3 2 2 3 2
10 3 3 2 2 3 2
10 3 3 2 2 3 2
10 3 3 2 2 3 2
10 3 3 2 2 3 2
10 3 3 2 2 3 2
10 3 3 2 2 3 2
10 3 3 2 2 3 2
10 3 3 2 2 3 2
10 3 3 2 2 3 2
10 3 3 2 2 3 2
10 3 3 2 2 3 2
10 3 3 2 2 3 2
10 3 3 2 2 3 2
10 3 3 2 2 3 2
10 3 3 2 2 3 2
10 3 3 2 2 3 2
10 3 3 2 2 3 2
10 3 3 2 2 3 2
10 3 3 2 2 3 2
10 3 3 2 2 3 2
10 3 3 2 2 3 2
10 3 3 2 2 3 2
10 3 3 2 2 3 2
10 3 3 2 2 3 2
10 3 3 2 2 3 2
10 3 3 2 2 3 2
10 3 3 2 2 3 2
10 3 3 2 2 3 2
10 3 3 2 2 3 2
10 3 3 2 2 3 2
10 3 3 2 2 3 2
10 3 3 2 2 3 2
10 3 3 2 2 3 2
10 3 3 2 2 3 2
10 3 3 2 2 3 2
10 3 3 1 1 3 2
10 3 3 1 1 3 2
10 3 3 1 1 3 2
10 3 3 1 1 3 2
10 3 3 1 1 3 2
10 3 3 1 1 3 2
10 3 3 1 1 3 2
10 3 3 1 1 3 2
10 3 3 1 1 3 2
10 3 3 1 1 3 2
10 3 3 1 1 3 2
10 3 3 1 1 3 2
10 3 3 1 1 3 2
10 3 3 1 1 3 2
10 3 3 1 1 3 2
10 3 3 1 1 3 2
10 3 3 1 1 3 2
10 3 3 1 1 3 2
10 3 3 1 1 3 2
10 3 3 1 1 3 2
10 3 3 1 1 3 2
10 3 3 1 1 3 2
10 3 3 1 1 3 2
10 3 3 1 1 3 2
10 3 3 1 1 3 2
10 3 3 1 1 3 2
10 3 3 1 1 3 2
10 3 3 1 1 3 2
10 3 3 1 1 3 2
10 3 3 1 1 3 2
10 3 3 1 1 3 2
10 3 3 1 1 3 2
10 3 3 1 1 3 2
10 3 3 1 1 3 2
10 3 3 1 1 3 2
10 3 3 1 1 3 2
10 3 3 1 1 3 2
10 3 3 1 1 3 2
10 3 3 1 1 3 2
10 3 3 1 1 3 2
10 3 3 1 1 3 2
10 3 3 1 1 3 2
10 3 3 1 1 3 2
10 3 3 1 1 3 2
10 3 3 1 1 3 2
10 3 3 1 1 3 2
10 3 3 1 1 3 2
10 3 3 1 1 3 2
10 3 3 1 1 3 2
10 3 3 1 1 3 2
10 3 3 1 1 3 2
10 3 3 1 1 3 2
10 3 3 1 1 3 2
10 3 3 1 1 3 2
10 3 3 1 1 3 2
10 3 3 1 1 3 2
10 3 3 1 1 3 2
10 3 3 1 1 3 2
10 3 3 1 1 3 2
10 3 3 1 1 3 2
10 3 3 1 1 3 2
10 3 3 1 1 3 2
10 3 3 1 1 3 2
10 3 3 1 1 3 2
10 3 3 1 1 3 2
10 3 3 1 1 3 2
10 3 3 1 1 3 2
10 3 3 1 1 3 2
10 3 3 1 1 3 2
10 3 3 1 1 3 2
10 3 3 1 1 3 2
10 3 3 1 1 3 2
10 3 3 1 1 3 2
10 3 3 1 1 3 2
10 3 3 1 1 3 2
10 3 3 1 1 3 2
10 3 3 1 1 3 2
10 3 3 1 1 3 2
10 3 3 1 1 3 2
10 3 3 1 1 3 2
10 3 3 1 1 3 2
10 3 3 1 1 3 2
10 3 3 1 1 3 2
10 3 3 1 1 3 2
10 3 3 1 1 3 2
10 3 3 1 1 3 2
10 3 3 1 1 3 2
10 3 3 1 1 3 2
10 3 3 1 1 3 2
10 3 3 1 1 3 2
10 3 3 1 1 3 2
10 3 3 1 1 3 2
10 3 3 1 1 3 2
10 3 3 1 1 3 2
10 3 3 1 1 3 2
10 3 3 1 1 3 2
10 3 3 1 1 3 2
10 3 3 1 1 3 2
10 3 3 1 1 3 2
10 3 3 1 1 3 2
10 3 3 1 1 3 2
10 3 3 1 1 3 2
10 3 3 1 1 3 2
10 3 3 1 1 3 2
10 3 3 1 1 3 2
10 3 3 1 1 3 2
10 3 3 1 1 3 2
10 3 3 1 1 3 2
10 3 3 1 1 3 2
10 3 3 1 1 3 2
10 3 3 1 1 3 2
10 3 3 1 1 3 2
10 3 3 1 1 3 2
10 3 3 1 1 3 2
10 3 3 1 1 3 2
10 3 3 1 1 3 2
10 3 3 1 1 3 2
10 3 3 1 1 3 2
10 3 3 1 1 3 2
10 3 3 1 1 3 2
10 3 3 1 1 3 2
10 3 3 1 1 3 2
10 3 3 1 1 3 2
10 3 3 1 1 3 2
10 3 3 1 1 3 2
10 3 3 1 1 3 2
10 3 3 1 1 3 2
10 3 3 1 1 3 2
10 3 3 1 1 3 2
10 3 3 1 1 3 2
10 3 3 1 1 3 2
10 3 3 1 1 3 2
10 3 3 1 1 3 2
10 3 3 1 1 3 2
10 3 3 1 1 3 2
10 3 3 1 1 3 2
10 3 3 1 1 3 2
10 3 3 1 1 3 2
10 3 3 1 1 3 2
10 3 3 1 1 3 2
10 3 3 1 1 3 2
10 3 3 1 1 3 2
10 3 3 1 1 3 2
10 3 3 1 1 3 2
10 3 3 1 1 3 2
10 3 3 1 1 3 2
10 3 3 1 1 3 2
10 3 3 1 1 3 2
10 3 3 1 1 3 2
10 3 3 1 1 3 2
10 3 3 1 1 3 2
10 3 3 1 1 3 2
10 3 3 1 1 3 2
10 3 3 1 1 3 2
10 3 3 1 1 3 2
10 3 3 1 1 3 2
10 3 3 1 1 3 2
10 3 3 1 1 3 2
10 3 3 1 1 3 2
10 3 3 1 1 3 2
10 3 3 1 1 3 2
10 3 3 1 1 3 2
10 3 3 1 1 3 2
10 3 3 1 1 3 2
10 3 3 1 1 3 2
10 3 3 1 1 3 2
10 3 3 1 1 3 2
10 3 3 1 1 3 2
10 3 3 1 1 3 2
10 3 3 1 1 3 2
10 3 3 1 1 3 2
10 3 3 1 1 3 2
10 3 3 1 1 3 2
10 3 3 1 1 3 2
10 3 3 1 1 3 2
10 3 3 1 1 3 2
10 3 3 1 1 3 2
10 3 3 1 1 3 2
10 3 3 1 1 3 2
10 3 3 1 1 3 2
10 3 3 1 1 3 2
10 3 3 1 1 3 2
10 3 3 1 1 3 2
10 3 3 1 1 3 2
10 3 3 1 1 3 2
10 3 3 1 1 3 2
10 3 3 1 1 3 2
10 3 3 1 1 3 2
10 3 3 1 1 3 2
10 3 3 1 1 3 2
10 3 3 1 1 3 2
10 3 3 1 1 3 2
10 3 3 1 1 3 2
10 3 3 1 1 3 2
10 3 3 1 1 3 2
10 3 3 1 1 3 2
10 3 3 1 1 3 2
10 3 3 1 1 3 2
10 3 3 1 1 3 2
10 3 3 1 1 3 2
10 3 3 1 1 3 2
10 3 3 1 1 3 2
10 3 3 1 1 3 2
10 3 3 1 1 3 2
10 3 3 1 1 3 2
10 3 3 1 1 3 2
10 3 3 1 1 3 2
10 3 3 1 1 3 2
10 3 3 1 1 3 2
10 3 3 1 1 3 2
10 3 3 1 1 3 2
10 3 3 1 1 3 2
10 3 3 1 1 3 2
10 3 3 1 1 3 2
10 3 3 1 1 3 2
10 3 3 1 1 3 2
10 3 3 1 1 3 2
10 3 3 1 1 3 2
10 3 3 1 1 3 2
10 3 3 1 1 3 2
10 3 3 1 1 3 2
10 3 3 1 1 3 2
10 3 3 1 1 3 2
10 3 3 1 1 3 2
10 3 3 1 1 3 2
10 3 3 1 1 3 2
10 3 3 1 1 3 2
10 3 3 1 1 3 2
10 3 3 1 1 3 2
10 3 3 1 1 3 2
10 3 3 1 1 3 2
10 3 3 1 1 3 2
10 3 3 1 1 3 2
10 3 3 1 1 3 2
10 3 3 1 1 3 2
10 3 3 1 1 3 2
10 3 3 1 1 3 2
10 3 3 1 1 3 2
10 3 3 1 1 3 2
10 3 3 1 1 3 2
10 3 3 1 1 3 2
10 3 3 1 1 3 2
10 3 3 1 1 3 2
10 3 3 1 1 3 2
10 3 3 1 1 3 2
10 3 3 1 1 3 2
10 3 3 1 1 3 2
10 3 3 1 1 3 2
10 3 3 1 1 3 2
10 3 3 1 1 3 2
10 3 3 1 1 3 2
10 3 3 1 1 3 2
10 3 3 1 1 3 2
10 3 3 1 1 3 2
10 3 3 1 1 3 2
10 3 3 1 1 3 2
10 3 3 1 1 3 2
10 3 3 1 1 3 2
10 3 3 1 1 3 2
10 3 3 1 1 3 2
10 3 3 1 1 3 2
10 3 3 1 1 3 2
10 3 3 1 1 3 2
10 3 3 1 1 3 2
10 3 3 1 1 3 2
10 3 3 1 1 3 2
10 3 3 1 1 3 2
10 3 3 1 1 3 2
10 3 3 1 1 3 2
10 3 3 1 1 3 2
10 3 3 1 1 3 2
10 3 3 1 1 3 2
10 3 3 1 1 3 2
10 3 3 1 1 3 2
10 3 3 1 1 3 2
10 3 3 1 1 3 2
10 3 3 1 1 3 2
10 3 3 1 1 3 2
10 3 3 1 1 3 2
10 3 3 1 1 3 2
10 3 3 1 1 3 2
10 3 3 1 1 3 2
10 3 3 1 1 3 2
10 3 3 1 1 3 2
10 3 3 1 1 3 2
10 3 3 1 1 3 2
10 3 3 1 1 3 2
10 3 3 1 1 3 2
10 3 3 1 1 3 2
10 3 3 1 1 3 2
10 3 3 1 1 3 2
10 3 3 1 1 3 2
10 3 3 1 1 3 2
10 3 3 1 1 3 2
10 3 3 1 1 3 2
10 3 3 1 1 3 2
10 3 3 1 1 3 2
10 3 3 1 1 3 2
10 3 3 1 1 3 2
10 3 3 1 1 3 2
10 3 3 1 1 3 2
10 3 3 1 1 3 2
10 3 3 1 1 3 2
10 3 3 1 1 3 2
10 3 3 1 1 3 2
10 3 3 1 1 3 2
10 3 3 1 1 3 2
10 3 3 1 1 3 2
10 3 3 1 1 3 2
10 3 3 1 1 3 2
10 3 3 1 1 3 2
10 3 3 1 1 3 2
10 3 3 1 1 3 2
10 3 3 1 1 3 2
10 3 3 1 1 3 2
10 3 3 1 1 3 2
10 3 3 1 1 3 2
10 3 3 1 1 3 2
10 3 3 1 1 3 2
10 3 3 1 1 3 2
10 3 3 1 1 3 2
10 3 3 1 1 3 2
10 3 3 1 1 3 2
10 3 3 1 1 3 2
10 3 3 1 1 3 2
10 3 3 1 1 3 2
10 3 3 1 1 3 2
10 3 3 1 1 3 2
10 3 3 1 1 3 2
10 3 3 1 1 3 2
10 3 3 1 1 3 2
10 3 3 1 1 3 2
10 3 3 1 1 3 2
10 3 3 1 1 3 2
10 3 3 1 1 3 2
10 3 3 1 1 3 2
10 3 3 1 1 3 2
10 3 3 1 1 3 2
10 3 3 1 1 3 2
10 3 3 1 1 3 2
10 3 3 1 1 3 2
10 3 3 1 1 3 2
10 3 3 1 1 3 2
10 3 3 1 1 3 2
10 3 3 1 1 3 2
10 3 3 1 1 3 2
10 3 3 1 1 3 2
10 3 3 1 1 3 2
10 3 3 1 1 3 2
10 3 3 1 1 3 2
10 3 3 1 1 3 2
10 3 3 1 1 3 2
10 3 3 1 1 3 2
10 3 3 1 1 3 2
10 3 3 1 1 3 2
10 3 3 1 1 3 2
10 3 3 1 1 3 2
10 3 3 1 1 3 2
10 3 3 1 1 3 2
10 3 3 1 1 3 2
10 3 3 1 1 3 2
10 3 3 1 1 3 2
10 3 3 1 1 3 2
10 3 3 1 1 3 2
10 3 3 1 1 3 2
10 3 3 1 1 3 2
10 3 3 1 1 3 2
10 3 3 1 1 3 2
10 3 3 1 1 3 2
10 3 3 1 1 3 2
10 3 3 1 1 3 2
10 3 3 1 1 3 2
10 3 3 1 1 3 2
10 3 3 1 1 3 2
10 3 3 1 1 3 2
10 3 3 1 1 3 2
10 3 3 1 1 3 2
10 3 3 1 1 3 2
10 3 3 1 1 3 2
10 3 3 1 1 3 2
10 3 3 1 1 3 2
10 3 3 1 1 3 2
10 3 3 1 1 3 2
10 3 3 1 1 3 2
10 3 3 1 1 3 2
10 3 3 1 1 3 2
10 3 3 1 1 3 2
10 3 3 1 1 3 2
10 3 3 1 1 3 2
10 3 3 1 1 3 2
10 3 3 1 1 3 2
10 3 3 1 1 3 2
10 3 3 1 1 3 2
10 3 3 1 1 3 2
10 3 3 1 1 3 2
10 3 3 1 1 3 2
10 3 3 1 1 3 2
10 3 3 1 1 3 2
10 3 3 1 1 3 2
10 3 3 1 1 3 2
10 3 3 1 1 3 2
10 3 3 1 1 3 2
10 3 3 1 1 3 2
10 3 3 1 1 3 2
10 3 3 1 1 3 2
10 3 3 1 1 3 2
10 3 3 1 1 3 2
10 3 3 1 1 3 2
10 3 3 1 1 3 2
10 3 3 1 1 3 2
10 3 3 1 1 3 2
10 3 3 1 1 3 2
10 3 3 1 1 3 2
10 3 3 1 1 3 2
10 3 3 1 1 3 2
10 3 3 1 1 3 2
10 3 3 1 1 3 2
10 3 3 1 1 3 2
10 3 3 1 1 3 2
10 3 3 1 1 3 2
10 3 3 1 1 3 2
10 3 3 1 1 3 2
10 3 3 1 1 3 2
10 3 3 1 1 3 2
10 3 3 1 1 3 2
10 3 3 1 1 3 2
10 3 3 1 1 3 2
10 3 3 1 1 3 2
10 3 3 1 1 3 2
10 3 3 1 1 3 2
10 3 3 1 1 3 2
10 3 3 1 1 3 2
10 3 3 1 1 3 2
10 3 3 1 1 3 2
10 3 3 1 1 3 2
10 3 3 1 1 3 2
10 3 3 1 1 3 2
10 3 3 1 1 3 2
10 3 3 1 1 3 2
10 3 3 1 1 3 2
10 3 3 1 1 3 2
10 3 3 1 1 3 2
10 3 3 1 1 3 2
10 3 3 1 1 3 2
10 3 3 1 1 3 2
10 3 3 1 1 3 2
10 3 3 1 1 3 2
10 3 3 1 1 3 2
10 3 3 1 1 3 2
10 3 3 1 1 3 2
10 3 3 1 1 3 2
10 3 3 1 1 3 2
10 3 3 1 1 3 2
10 3 3 1 1 3 2
10 3 3 1 1 3 2
10 3 3 1 1 3 2
10 3 3 1 1 3 2
10 3 3 1 1 3 2
10 3 3 1 1 3 2
10 3 3 1 1 3 2
10 3 3 1 1 3 2
10 3 3 1 1 3 2
10 3 3 1 1 3 2
10 3 3 1 1 3 2
10 3 3 1 1 3 2
10 3 3 1 1 3 2
10 3 3 1 1 3 2
10 3 3 1 1 3 2
10 3 3 1 1 3 2
10 3 3 1 1 3 2
10 3 3 1 1 3 2
10 3 3 1 1 3 2
10 3 3 1 1 3 2
10 3 3 1 1 3 2
10 3 3 1 1 3 2
10 3 3 1 1 3 2
10 3 3 1 1 3 2
10 3 3 1 1 3 2
10 3 3 1 1 3 2
10 3 3 1 1 3 2
10 3 3 1 1 3 2
10 3 3 1 1 3 2
10 3 3 1 1 3 2
10 3 3 1 1 3 2
10 3 3 1 1 3 2
10 3 3 1 1 3 2
10 3 3 1 1 3 2
10 3 3 1 1 3 2
10 3 3 1 1 3 2
10 3 3 1 1 3 2
10 3 3 1 1 3 2
10 3 3 1 1 3 2
10 3 3 1 1 3 2
10 3 3 1 1 3 2
10 3 3 1 1 3 2
10 3 3 1 1 3 2
10 3 3 1 1 3 2
10 3 3 1 1 3 2
10 3 3 1 1 3 2
10 3 3 1 1 3 2
10 3 3 1 1 3 2
10 3 3 1 1 3 2
10 3 3 1 1 3 2
10 3 3 1 1 3 2
10 3 3 1 1 3 2
10 3 3 1 1 3 2
10 3 3 1 1 3 2
10 3 3 1 1 3 2
10 3 3 1 1 3 2
10 3 3 1 1 3 2
10 3 3 1 1 3 2
10 3 3 1 1 3 2
10 3 3 1 1 3 2
10 3 3 1 1 3 2
10 3 3 1 1 3 2
10 3 3 1 1 3 2
10 3 3 1 1 3 2
10 3 3 1 1 3 2
10 3 3 1 1 3 2
10 3 3 1 1 3 2
10 3 3 1 1 3 2
10 3 3 1 1 3 2
10 3 3 1 1 3 2
10 3 3 1 1 3 2
10 3 3 1 1 3 2
10 3 3 1 1 3 2
10 3 3 1 1 3 2
10 3 3 1 1 3 2
10 3 3 1 1 3 2
10 3 3 1 1 3 2
10 3 3 1 1 3 2
10 3 3 1 1 3 2
10 3 3 1 1 3 2
10 3 3 1 1 3 2
10 3 3 1 1 3 2
10 3 3 1 1 3 2
10 3 3 1 1 3 2
10 3 3 1 1 3 2
10 3 3 1 1 3 2
10 3 3 1 1 3 2
10 3 3 1 1 3 2
10 3 3 1 1 3 2
10 3 3 1 1 3 2
10 3 3 1 1 3 2
10 3 3 1 1 3 2
10 3 3 1 1 3 2
10 3 3 1 1 3 2
10 3 3 1 1 3 2
10 3 3 1 1 3 2
10 3 3 1 1 3 2
10 3 3 1 1 3 2
10 3 3 1 1 3 2
10 3 3 1 1 3 2
10 3 3 1 1 3 2
10 3 3 1 1 3 2
10 3 3 1 1 3 2
10 3 3 1 1 3 2
10 3 3 1 1 3 2
10 3 3 1 1 3 2
10 3 3 1 1 3 2
10 3 3 1 1 3 2
10 3 3 1 1 3 2
10 3 3 1 1 3 2
10 3 3 1 1 3 2
10 3 3 1 1 3 2
10 3 3 1 1 3 2
10 3 3 1 1 3 2
10 3 3 1 1 3 2
10 3 3 1 1 3 2
10 3 3 1 1 3 2
10 3 3 1 1 3 2
10 3 3 1 1 3 2
10 3 3 1 1 3 2
10 3 3 1 1 3 2
10 3 3 1 1 3 2
10 3 3 1 1 3 2
10 3 3 1 1 3 2
10 3 3 1 1 3 2
10 3 3 1 1 3 2
10 3 3 1 1 3 2
10 3 3 1 1 3 2
10 3 3 1 1 3 2
10 3 3 1 1 3 2
10 3 3 1 1 3 2
10 3 3 1 1 3 2
10 3 3 1 1 3 2
10 3 3 1 1 3 2
10 3 3 1 1 3 2
10 3 3 1 1 3 2
10 3 3 1 1 3 2
10 3 3 1 1 3 2
10 3 3 1 1 3 2
10 3 3 1 1 3 2
10 3 3 1 1 3 2
10 3 3 1 1 3 2
10 3 3 1 1 3 2
10 3 3 1 1 3 2
10 3 3 1 1 3 2
10 3 3 1 1 3 2
10 3 3 1 1 3 2
10 3 3 1 1 3 2
10 3 3 1 1 3 2
10 3 3 1 1 3 2
10 3 3 1 1 3 2
10 3 3 1 1 3 2
10 3 3 1 1 3 2
10 3 3 1 1 3 2
10 3 3 1 1 3 2
10 3 3 1 1 3 2
10 3 3 1 1 3 2
10 3 3 1 1 3 2
10 3 3 1 1 3 2
10 3 3 1 1 3 2
10 3 3 1 1 3 2
10 3 3 1 1 3 2
10 3 3 1 1 3 2
10 3 3 1 1 3 2
10 3 3 1 1 3 2
10 3 3 1 1 3 2
10 3 3 1 1 3 2
10 3 3 1 1 3 2
10 3 3 1 1 3 2
10 3 3 1 1 3 2
10 3 3 1 1 3 2
10 3 3 1 1 3 2
10 3 3 1 1 3 2
10 3 3 1 1 3 2
10 3 3 1 1 3 2
10 3 3 1 1 3 2
10 3 3 1 1 3 2
10 3 3 1 1 3 2
10 3 3 1 1 3 2
10 3 3 1 1 3 2
10 3 3 1 1 3 2
10 3 3 1 1 3 2
10 3 3 1 1 3 2
10 3 3 1 1 3 2
10 3 3 1 1 3 2
10 3 3 1 1 3 2
10 3 3 1 1 3 2
10 3 3 1 1 3 2
10 3 3 1 1 3 2
10 3 3 1 1 3 2
10 3 3 1 1 3 2
10 3 3 1 1 3 2
10 3 3 1 1 3 2
10 3 3 1 1 3 2
10 3 3 1 1 3 2
10 3 3 1 1 3 2
10 3 3 1 1 3 2
10 3 3 1 1 3 2
10 3 3 1 1 3 2
10 3 3 1 1 3 2
10 3 3 1 1 3 2
10 3 3 1 1 3 2
10 3 3 1 1 3 2
10 3 3 1 1 3 2
10 3 3 1 1 3 2
10 3 3 1 1 3 2
10 3 3 1 1 3 2
10 3 3 1 1 3 2
10 3 3 1 1 3 2
10 3 3 1 1 3 2
10 3 3 1 1 3 2
10 3 3 1 1 3 2
10 3 3 1 1 3 2
10 3 3 1 1 3 2
10 3 3 1 1 3 2
10 3 3 1 1 3 2
10 3 3 1 1 3 2
10 3 3 1 1 3 2
10 3 3 1 1 3 2
10 3 3 1 1 3 2
10 3 3 1 1 3 2
10 3 3 1 1 3 2
10 3 3 1 1 3 2
10 3 3 1 1 3 2
10 3 3 1 1 3 2
10 3 3 1 1 3 2
10 3 3 1 1 3 2
10 3 3 1 1 3 2
10 3 3 1 1 3 2
10 3 3 1 1 3 2
10 3 3 1 1 3 2
10 3 3 1 1 3 2
10 3 3 1 1 3 2
10 3 3 1 1 3 2
10 3 3 1 1 3 2
10 3 3 1 1 3 2
10 3 3 1 1 3 2
10 3 3 1 1 3 2
10 3 3 1 1 3 2
10 3 3 1 1 3 2
10 3 3 1 1 3 2
10 3 3 1 1 3 2
10 3 3 1 1 3 2
10 3 3 1 1 3 2
10 3 3 1 1 3 2
10 3 3 1 1 3 2
10 3 3 1 1 3 2
10 3 3 1 1 3 2
10 3 3 1 1 3 2
10 3 3 1 1 3 2
10 3 3 1 1 3 2
10 3 3 1 1 3 2
10 3 3 1 1 3 2
10 3 3 1 1 3 2
10 3 3 1 1 3 2
10 3 3 1 1 3 2
10 3 3 1 1 3 2
10 3 3 1 1 3 2
10 3 3 1 1 3 2
10 3 3 1 1 3 2
10 3 3 1 1 3 2
10 3 3 1 1 3 2
10 3 3 1 1 3 2
10 3 3 1 1 3 2
10 3 3 1 1 3 2
10 3 3 1 1 3 2
10 3 3 1 1 3 2
10 3 3 1 1 3 2
10 3 3 1 1 3 2
10 3 3 1 1 3 2
10 3 3 1 1 3 2
10 3 3 1 1 3 2
10 3 3 1 1 3 2
10 3 3 1 1 3 2
10 3 3 1 1 3 2
10 3 3 1 1 3 2
10 3 3 1 1 3 2
10 3 3 1 1 3 2
10 3 3 1 1 3 2
10 3 3 1 1 3 2
10 3 3 1 1 3 2
10 3 3 1 1 3 2
10 3 3 1 1 3 2
10 3 3 1 1 3 2
10 3 3 1 1 3 2
10 3 3 1 1 3 2
10 3 3 1 1 3 2
10 3 3 1 1 3 2
10 3 3 1 1 3 2
10 3 3 1 1 3 2
10 3 3 1 1 3 2
10 3 3 1 1 3 2
10 3 3 1 1 3 2
10 3 3 1 1 3 2
10 3 3 1 1 3 2
10 3 3 1 1 3 2
10 3 3 1 1 3 2
10 3 3 1 1 3 2
10 3 3 1 1 3 2
10 3 3 1 1 3 2
10 3 3 1 1 3 2
10 3 3 1 1 3 2
10 3 3 1 1 3 2
10 3 3 1 1 3 2
10 3 3 1 1 3 2
10 3 3 1 1 3 2
10 3 3 1 1 3 2
10 3 3 1 1 3 2
10 3 3 1 1 3 2
10 3 3 1 1 3 2
10 3 3 1 1 3 2
10 3 3 1 1 3 2
10 3 3 1 1 3 2
10 3 3 1 1 3 2
10 3 3 1 1 3 2
10 3 3 1 1 3 2
10 3 3 1 1 3 2
10 3 3 1 1 3 2
10 3 3 1 1 3 2
10 3 3 1 1 3 2
10 3 3 1 1 3 2
10 3 3 1 1 3 2
10 3 3 1 1 3 2
10 3 3 1 1 3 2
10 3 3 1 1 3 2
10 3 3 1 1 3 2
10 3 3 1 1 3 2
10 3 3 1 1 3 2
10 3 3 1 1 3 2
10 3 3 1 1 3 2
10 3 3 1 1 3 2
10 3 3 1 1 3 2
10 3 3 1 1 3 2
10 3 3 1 1 3 2
10 3 3 1 1 3 2
10 3 3 1 1 3 2
10 3 3 1 1 3 2
10 3 3 1 1 3 2
10 3 3 1 1 3 2
10 3 3 1 1 3 2
10 3 3 1 1 3 2
10 3 3 1 1 3 2
10 3 3 1 1 3 2
10 3 3 1 1 3 2
10 3 3 1 1 3 2
10 3 3 1 1 3 2
10 3 3 1 1 3 2
10 3 3 1 1 3 2
10 3 3 1 1 3 2
10 3 3 1 1 3 2
10 3 3 1 1 3 2
10 3 3 1 1 3 2
10 3 3 1 1 3 2
10 3 3 1 1 3 2
10 3 3 1 1 3 2
10 3 3 1 1 3 2
10 3 3 1 1 3 2
10 3 3 1 1 3 2
10 3 3 1 1 3 2
10 3 3 1 1 3 2
10 3 3 1 1 3 2
10 3 3 1 1 3 2
10 3 3 1 1 3 2
10 3 3 1 1 3 2
10 3 3 1 1 3 2
10 3 3 1 1 3 2
10 3 3 1 1 3 2
10 3 3 1 1 3 2
10 3 3 1 1 3 2
10 3 3 1 1 3 2
10 3 3 1 1 3 2
10 3 3 1 1 3 2
10 3 3 1 1 3 2
10 3 3 1 1 3 2
10 3 3 1 1 3 2
10 3 3 1 1 3 2
10 3 3 1 1 3 2
10 3 3 1 1 3 2
10 3 3 1 1 3 2
10 3 3 1 1 3 2
10 3 3 1 1 3 2
10 3 3 1 1 3 2
10 3 3 1 1 3 2
10 3 3 1 1 3 2
10 3 3 1 1 3 2
10 3 3 1 1 3 2
10 3 3 1 1 3 2
10 3 3 1 1 3 2
10 3 3 1 1 3 2
10 3 3 1 1 3 2
10 3 3 1 1 3 2
10 3 3 1 1 3 2
10 3 3 1 1 3 2
10 3 3 1 1 3 2
10 3 3 1 1 3 2
10 3 3 1 1 3 2
10 3 3 1 1 3 2
10 3 3 1 1 3 2
10 3 3 1 1 3 2
10 3 3 1 1 3 2
10 3 3 1 1 3 2
10 3 3 1 1 3 2
10 3 3 1 1 3 2
10 3 3 1 1 3 2
10 3 3 1 1 3 2
10 3 3 1 1 3 2
10 3 3 1 1 3 2
10 3 3 1 1 3 2
10 3 3 1 1 3 2
10 3 3 1 1 3 2
10 3 3 1 1 3 2
10 3 3 1 1 3 2
10 3 3 1 1 3 2
10 3 3 1 1 3 2
10 3 3 1 1 3 2
10 3 3 1 1 3 2
10 3 3 1 1 3 2
10 3 3 1 1 3 2
10 3 3 1 1 3 2
10 3 3 1 1 3 2
10 3 3 1 1 3 2
10 3 3 1 1 3 2
10 3 3 1 1 3 2
10 3 3 1 1 3 2
10 3 3 1 1 3 2
10 3 3 1 1 3 2
10 3 3 1 1 3 2
10 3 3 1 1 3 2
10 3 3 1 1 3 2
10 3 3 1 1 3 2
10 3 3 1 1 3 2
10 3 3 1 1 3 2
10 3 3 1 1 3 2
10 3 3 1 1 3 2
10 3 3 1 1 3 2
10 3 3 1 1 3 2
10 3 3 1 1 3 2
10 3 3 1 1 3 2
10 3 3 1 1 3 2
10 3 3 1 1 3 2
10 3 3 1 1 3 2
10 3 3 1 1 3 2
10 3 3 1 1 3 2
10 3 3 1 1 3 2
10 3 3 1 1 3 2
10 3 3 1 1 3 2
10 3 3 1 1 3 2
10 3 3 1 1 3 2
10 3 3 1 1 3 2
10 3 3 1 1 3 2
10 3 3 1 1 3 2
10 3 3 1 1 3 2
10 3 3 1 1 3 2
10 3 3 1 1 3 2
10 3 3 1 1 3 2
10 3 3 1 1 3 2
10 3 3 1 1 3 2
10 3 3 1 1 3 2
10 3 3 1 1 3 2
10 3 3 1 1 3 2
10 3 3 1 1 3 2
10 3 3 1 1 3 2
10 3 3 1 1 3 2
10 3 3 1 1 3 2
10 3 3 1 1 3 2
10 3 3 1 1 3 2
10 3 3 1 1 3 2
10 3 3 1 1 3 2
10 3 3 1 1 3 2
10 3 3 1 1 3 2
10 3 3 1 1 3 2
10 3 3 1 1 3 2
10 3 3 1 1 3 2
10 3 3 1 1 3 2
10 3 3 1 1 3 2
10 3 3 1 1 3 2
10 3 3 1 1 3 2
10 3 3 1 1 3 2
10 3 3 1 1 3 2
10 3 3 1 1 3 2
10 3 3 1 1 3 2
10 3 3 1 1 3 2
10 3 3 1 1 3 2
10 3 3 1 1 3 2
10 3 3 1 1 3 2
10 3 3 1 1 3 2
10 3 3 1 1 3 2
10 3 3 1 1 3 2
10 3 3 1 1 3 2
10 3 3 1 1 3 2
10 3 3 1 1 3 2
10 3 3 1 1 3 2
10 3 3 1 1 3 2
10 3 3 1 1 3 2
10 3 3 1 1 3 2
10 3 3 1 1 3 2
10 3 3 1 1 3 2
10 3 3 1 1 3 2
10 3 3 1 1 3 2
10 3 3 1 1 3 2
10 3 3 1 1 3 2
10 3 3 1 1 3 2
10 3 3 1 1 3 2
10 3 3 1 1 3 2
10 3 3 1 1 3 2
10 3 3 1 1 3 2
10 3 3 1 1 3 2
10 3 3 1 1 3 2
10 3 3 1 1 3 2
10 3 3 1 1 3 2
10 3 3 1 1 3 2
10 3 3 1 1 3 2
10 3 3 1 1 3 2
10 3 3 1 1 3 2
10 3 3 1 1 3 2
10 3 3 1 1 3 2
10 3 3 1 1 3 2
10 3 3 1 1 3 2
10 3 3 1 1 3 2
10 3 3 1 1 3 2
10 3 3 1 1 3 2
10 3 3 1 1 3 2
10 3 3 1 1 3 2
10 3 3 1 1 3 2
10 3 3 1 1 3 2
10 3 3 1 1 3 2
10 3 3 1 1 3 2
10 3 3 1 1 3 2
10 3 3 1 1 3 2
10 3 3 1 1 3 2
10 3 3 1 1 3 2
10 3 3 1 1 3 2
10 3 3 1 1 3 2
10 3 3 1 1 3 2
10 3 3 1 1 3 2
10 3 3 1 1 3 2
10 3 3 1 1 3 2
10 3 3 1 1 3 2
10 3 3 1 1 3 2
10 3 3 1 1 3 2
10 3 3 1 1 3 2
10 3 3 1 1 3 2
10 3 3 1 1 3 2
10 3 3 1 1 3 2
10 3 3 1 1 3 2
10 3 3 1 1 3 2
10 3 3 1 1 3 2
10 3 3 1 1 3 2
10 3 3 1 1 3 2
10 3 3 1 1 3 2
10 3 3 1 1 3 2
10 3 3 1 1 3 2
10 3 3 1 1 3 2
10 3 3 1 1 3 2
10 3 3 1 1 3 2
10 3 3 1 1 3 2
10 3 3 1 1 3 2
10 3 3 1 1 3 2
10 3 3 1 1 3 2
10 3 3 1 1 3 2
10 3 3 2 1 3 2
10 3 3 2 1 3 2
10 3 3 2 1 3 2
10 3 3 2 1 3 2
10 3 3 2 1 3 2
10 3 3 2 1 3 2
10 3 3 2 1 3 2
10 3 3 2 1 3 2
10 3 3 2 1 3 2
10 3 3 2 1 3 2
10 3 3 2 1 3 2
10 3 3 2 1 3 2
10 3 3 2 1 3 2
10 3 3 2 1 3 2
10 3 3 2 1 3 2
10 3 3 2 1 3 2
10 3 3 2 1 3 2
10 3 3 2 1 3 2
10 3 3 2 1 3 2
10 3 3 2 1 3 2
10 3 3 2 1 3 2
10 3 3 2 1 3 2
10 3 3 2 1 3 2
10 3 3 2 1 3 2
10 3 3 2 1 3 2
10 3 3 2 1 3 2
10 3 3 2 1 3 2
10 3 3 2 1 3 2
10 3 3 2 1 3 2
10 3 3 2 1 3 2
10 3 3 2 1 3 2
10 3 3 2 1 3 2
10 3 3 2 1 3 2
10 3 3 2 1 3 2
10 3 3 2 1 3 2
10 3 3 2 1 3 2
10 3 3 2 1 3 2
10 3 3 2 1 3 2
10 3 3 2 1 3 2
10 3 3 2 1 3 2
10 3 3 2 1 3 2
10 3 3 2 1 3 2
10 3 3 2 1 3 2
10 3 3 2 1 3 2
10 3 3 2 1 3 2
10 3 3 2 1 3 2
10 3 3 2 1 3 2
10 3 3 2 1 3 2
10 3 3 2 1 3 2
10 3 3 2 1 3 2
10 3 3 2 1 3 2
10 3 3 2 1 3 2
10 3 3 2 1 3 2
10 3 3 2 1 3 2
10 3 3 2 1 3 2
10 3 3 2 1 3 2
10 3 3 2 1 3 2
10 3 3 2 1 3 2
10 3 3 2 1 3 2
10 3 3 2 1 3 2
10 3 3 2 1 3 2
10 3 3 2 1 3 2
10 3 3 2 1 3 2
10 3 3 2 1 3 2
10 3 3 2 1 3 2
10 3 3 2 1 3 2
10 3 3 2 1 3 2
10 3 3 2 1 3 2
10 3 3 2 1 3 2
10 3 3 2 1 3 2
10 3 3 2 1 3 2
10 3 3 2 1 3 2
10 3 3 2 1 3 2
10 3 3 2 1 3 2
10 3 3 2 1 3 2
10 3 3 2 1 3 2
10 3 3 2 1 3 2
10 3 3 2 1 3 2
10 3 3 2 1 3 2
10 3 3 2 1 3 2
10 3 3 2 1 3 2
10 3 3 2 1 3 2
10 3 3 2 1 3 2
10 3 3 2 1 3 2
10 3 3 2 1 3 2
10 3 3 2 1 3 2
10 3 3 2 1 3 2
10 3 3 2 1 3 2
10 3 3 2 1 3 2
10 3 3 2 1 3 2
10 3 3 2 1 3 2
10 3 3 2 1 3 2
10 3 3 2 1 3 2
10 3 3 2 1 3 2
10 3 3 2 1 3 2
10 3 3 2 1 3 2
10 3 3 2 1 3 2
10 3 3 2 1 3 2
10 3 3 2 1 3 2
10 3 3 2 1 3 2
10 3 3 2 1 3 2
10 3 3 2 1 3 2
10 3 3 2 1 3 2
10 3 3 2 1 3 2
10 3 3 2 1 3 2
10 3 3 2 1 3 2
10 3 3 2 1 3 2
10 3 3 2 1 3 2
10 3 3 2 1 3 2
10 3 3 2 1 3 2
10 3 3 2 1 3 2
10 3 3 2 1 3 2
10 3 3 2 1 3 2
10 3 3 2 1 3 2
10 3 3 2 1 3 2
10 3 3 2 1 3 2
10 3 3 2 1 3 2
10 3 3 2 1 3 2
10 3 3 2 1 3 2
10 3 3 2 1 3 2
10 3 3 2 1 3 2
10 3 3 2 1 3 2
10 3 3 2 1 3 2
10 3 3 2 1 3 2
10 3 3 2 1 3 2
10 3 3 2 1 3 2
10 3 3 2 1 3 2
10 3 3 2 1 3 2
10 3 3 2 1 3 2
10 3 3 2 1 3 2
10 3 3 2 1 3 2
10 3 3 2 1 3 2
10 3 3 2 1 3 2
10 3 3 2 1 3 2
10 3 3 2 1 3 2
10 3 3 2 1 3 2
10 3 3 2 1 3 2
10 3 3 2 1 3 2
10 3 3 2 1 3 2
10 3 3 2 1 3 2
10 3 3 2 1 3 2
10 3 3 2 1 3 2
10 3 3 2 1 3 2
10 3 3 2 1 3 2
10 3 3 2 1 3 2
10 3 3 2 1 3 2
10 3 3 2 1 3 2
10 3 3 2 1 3 2
10 3 3 2 1 3 2
10 3 3 2 1 3 2
10 3 3 2 1 3 2
10 3 3 2 1 3 2
10 3 3 2 1 3 2
10 3 3 2 1 3 2
10 3 3 2 1 3 2
10 3 3 2 1 3 2
10 3 3 2 1 3 2
10 3 3 2 1 3 2
10 3 3 2 1 3 2
10 3 3 2 1 3 2
10 3 3 2 1 3 2
10 3 3 2 1 3 2
10 3 3 2 1 3 2
10 3 3 2 1 3 2
10 3 3 2 1 3 2
10 3 3 2 1 3 2
10 3 3 2 1 3 2
10 3 3 2 1 3 2
10 3 3 2 1 3 2
10 3 3 2 1 3 2
10 3 3 2 1 3 2
10 3 3 2 1 3 2
10 3 3 2 1 3 2
10 3 3 2 1 3 2
10 3 3 2 1 3 2
10 3 3 2 1 3 2
10 3 3 2 1 3 2
10 3 3 2 1 3 2
10 3 3 2 1 3 2
10 3 3 2 1 3 2
10 3 3 2 1 3 2
10 3 3 2 1 3 2
10 3 3 2 1 3 2
10 3 3 2 1 3 2
10 3 3 2 1 3 2
10 3 3 2 1 3 2
10 3 3 2 1 3 2
10 3 3 2 1 3 2
10 3 3 2 1 3 2
10 3 3 2 1 3 2
10 3 3 2 1 3 2
10 3 3 2 1 3 2
10 3 3 2 1 3 2
10 3 3 2 1 3 2
10 3 3 2 1 3 2
10 3 3 2 1 3 2
10 3 3 2 1 3 2
10 3 3 2 1 3 2
10 3 3 2 1 3 2
10 3 3 2 1 3 2
10 3 3 2 1 3 2
10 3 3 2 1 3 2
10 3 3 2 1 3 2
10 3 3 2 1 3 2
10 3 3 2 1 3 2
10 3 3 2 1 3 2
10 3 3 2 1 3 2
10 3 3 2 1 3 2
10 3 3 2 1 3 2
10 3 3 2 1 3 2
10 3 3 2 1 3 2
10 3 3 2 1 3 2
10 3 3 2 1 3 2
10 3 2 2 1 3 2
10 3 2 2 1 3 2
10 3 2 2 1 3 2
10 3 2 2 1 3 2
10 3 2 2 1 3 2
10 3 2 2 1 3 2
10 3 2 2 1 3 2
10 3 2 2 1 3 2
10 3 2 2 1 3 2
10 3 2 2 1 3 2
10 3 2 2 1 3 2
10 3 2 2 1 3 2
10 3 2 2 1 3 2
10 3 2 2 1 3 2
10 3 2 2 1 3 2
10 3 2 2 1 3 2
10 3 2 2 1 3 2
10 3 2 2 1 3 2
10 3 2 2 1 3 2
10 3 2 2 1 3 2
10 3 2 2 1 3 2
10 3 2 2 1 3 2
10 3 2 2 1 3 2
10 3 2 2 1 3 2
10 3 2 2 1 3 2
10 3 2 2 1 3 2
10 3 2 2 1 3 2
10 3 2 2 1 3 2
10 3 2 2 1 3 2
10 3 2 2 1 3 2
10 3 2 2 1 3 2
10 3 2 2 1 3 2
10 3 2 2 1 3 2
10 3 2 2 1 3 2
10 3 2 2 1 3 2
10 3 2 2 1 3 2
10 3 2 2 1 3 2
10 3 2 2 1 3 2
10 3 2 2 1 3 2
10 3 2 2 1 3 2
10 3 2 2 1 3 2
10 3 2 2 1 3 2
10 3 2 2 1 3 2
10 3 2 2 1 3 2
10 3 2 2 1 3 2
10 3 2 2 1 3 2
10 3 2 2 1 3 2
10 3 2 2 1 3 2
10 3 2 2 1 3 2
10 3 2 2 1 3 2
10 3 2 2 1 3 2
10 3 2 2 1 3 2
10 3 2 2 2 3 2
10 3 2 2 2 3 2
10 3 2 2 2 3 2
10 3 2 2 2 3 2
10 3 2 2 2 3 2
10 3 2 2 2 3 2
10 3 2 2 2 3 2
10 3 2 2 2 3 2
10 3 2 2 2 3 2
10 3 2 2 2 3 2
10 3 2 2 2 3 2
10 3 2 2 2 3 2
10 3 2 2 2 3 2
10 3 2 2 2 3 2
10 3 2 2 2 3 2
10 3 2 2 2 3 2
10 3 2 2 2 3 2
10 3 2 2 2 3 2
10 3 2 2 2 3 2
10 3 2 2 2 3 2
10 3 2 2 2 3 2
10 3 2 2 2 3 2
10 3 2 2 2 3 2
10 3 2 2 2 3 2
10 3 2 2 2 3 2
10 3 2 2 2 3 2
10 3 2 2 2 3 2
10 3 2 2 2 3 2
10 3 2 2 2 3 2
10 3 2 2 2 3 2
10 3 2 2 2 3 2
10 3 2 2 2 3 2
10 3 2 2 2 3 2
10 3 2 2 2 3 2
10 3 2 2 2 3 2
10 3 2 2 2 3 2
10 3 2 2 2 3 2
10 3 2 2 2 3 2
10 3 2 2 2 3 2
10 3 2 2 2 3 2
10 3 2 2 2 3 2
10 3 2 2 2 3 2
10 3 2 2 2 3 2
10 3 2 2 2 3 2
10 3 2 2 2 3 2
10 3 2 2 2 3 2
10 3 2 2 2 3 2
10 3 2 2 2 3 2
10 3 2 2 2 3 2
10 3 2 2 2 3 2
10 3 2 2 2 3 2
10 3 2 2 2 3 2
10 3 2 2 2 3 2
10 3 2 2 2 3 2
10 3 2 2 2 3 2
10 3 2 2 2 3 2
10 3 2 2 2 3 2
10 3 2 2 2 3 2
10 3 2 2 2 3 2
10 3 2 2 2 3 2
10 3 2 2 2 3 2
10 3 2 2 2 3 2
10 3 2 2 2 3 2
10 3 2 2 2 3 2
10 3 2 2 2 3 2
10 3 2 2 2 3 2
10 3 2 2 2 3 2
10 3 2 2 2 3 2
10 3 2 2 2 3 2
10 3 2 2 2 3 2
10 3 2 2 2 3 2
10 3 2 2 2 3 2
10 3 2 2 2 3 2
10 3 2 2 2 3 2
10 3 2 2 2 3 2
10 3 2 2 2 3 2
10 3 2 2 2 3 2
10 3 2 2 2 3 2
10 3 2 2 2 3 2
10 3 2 2 2 3 2
10 3 2 2 2 3 2
10 3 2 2 2 3 2
10 3 2 2 2 3 2
10 3 2 2 2 3 2
10 3 2 2 2 3 2
10 3 2 2 2 3 2
10 3 2 2 2 3 2
10 3 2 2 2 3 2
10 3 2 2 2 3 2
10 3 2 2 2 3 2
10 3 2 2 2 3 2
10 3 2 2 2 3 2
10 3 2 2 2 3 2
10 3 2 2 2 3 2
10 3 2 2 2 3 2
10 3 2 2 2 3 2
10 3 2 2 2 3 2
10 3 2 2 2 3 2
10 3 2 2 2 3 2
10 3 2 2 2 3 2
10 3 2 2 2 3 2
10 3 2 2 2 3 2
10 3 2 2 2 3 2
10 3 2 2 2 3 2
10 3 2 2 2 3 2
10 3 2 2 2 3 2
10 3 2 2 2 3 2
10 3 2 2 2 3 2
10 3 2 2 2 3 2
10 3 2 2 2 3 2
10 3 2 2 2 3 2
10 3 2 2 2 3 2
10 3 2 2 2 3 2
10 3 2 2 2 3 2
10 3 2 2 2 3 2
10 3 2 2 2 3 2
10 3 2 2 2 3 2
10 3 2 2 2 3 2
10 3 2 2 2 3 2
10 3 2 2 2 3 2
10 3 2 2 2 3 2
10 3 2 2 2 3 2
10 3 2 2 2 3 2
10 3 2 2 2 3 2
10 3 2 2 2 3 2
10 3 2 2 2 3 2
10 3 2 2 2 3 2
10 3 2 2 2 3 2
10 3 2 2 2 3 2
10 3 2 2 2 3 2
10 3 2 2 2 3 2
10 3 2 2 2 3 2
10 3 2 2 2 3 2
10 3 2 2 2 3 2
10 3 2 2 2 3 2
10 3 2 2 2 3 2
10 3 2 2 2 3 2
10 3 2 2 2 3 2
10 3 2 2 2 3 2
10 3 2 2 2 3 2
10 3 2 2 2 3 2
10 3 2 2 2 3 2
10 3 2 2 2 3 2
10 3 2 2 2 3 2
10 3 2 2 2 3 2
10 3 2 2 2 3 2
10 3 2 2 2 3 2
10 3 2 2 2 3 2
10 3 2 2 2 3 2
10 3 2 2 2 3 2
10 3 2 2 2 3 2
10 3 2 2 2 3 2
10 3 2 2 2 3 2
10 3 2 2 2 3 2
10 3 2 2 2 3 2
10 3 2 2 2 3 2
10 3 2 2 2 3 2
10 3 2 2 2 3 2
10 3 2 2 2 3 2
10 3 2 2 2 3 2
10 3 2 2 2 3 2
10 3 2 2 2 3 2
10 3 2 2 2 3 2
10 3 2 2 2 3 2
10 3 2 2 2 3 2
10 3 2 2 2 3 2
10 3 2 2 2 3 2
10 3 2 2 2 3 2
10 3 2 2 2 3 2
10 3 2 2 2 3 2
10 3 2 2 2 3 2
10 3 2 2 2 3 2
10 3 2 2 2 3 2
10 3 2 2 2 3 2
10 3 2 2 2 3 2
10 3 2 2 2 3 2
10 3 2 2 2 3 2
10 3 2 2 2 3 2
10 3 2 2 2 3 2
10 3 2 2 2 3 2
10 3 2 2 2 3 2
10 3 2 2 2 3 2
10 3 2 2 2 3 2
10 3 2 2 2 3 2
10 3 2 2 2 3 2
10 3 2 2 2 3 2
10 3 2 2 2 3 2
10 3 2 2 2 3 2
10 3 2 2 2 3 2
10 3 2 2 2 3 2
10 3 2 2 2 3 2
10 3 2 2 2 3 2
10 3 2 2 2 3 2
10 3 2 2 2 3 2
10 3 2 2 2 3 2
10 3 2 2 2 3 2
10 3 2 2 2 3 2
10 3 2 2 2 3 2
10 3 2 2 2 3 2
10 3 2 2 2 3 2
10 3 2 2 2 3 2
10 3 2 2 2 3 2
10 3 2 2 2 3 2
10 3 2 2 2 3 2
10 3 2 2 2 3 2
10 3 2 2 2 3 2
10 3 2 2 2 3 2
10 3 2 2 2 3 2
10 3 2 2 2 3 2
10 3 2 2 2 3 2
10 3 2 2 2 3 2
10 3 2 2 2 3 2
10 3 2 2 2 3 2
10 3 2 2 2 3 2
10 3 2 2 2 3 2
10 3 2 2 2 3 2
10 3 2 2 2 3 2
10 3 2 2 2 3 2
10 3 2 2 2 3 2
10 3 2 2 2 3 2
10 3 2 2 2 3 2
10 3 2 2 2 3 2
10 3 2 2 2 3 2
10 3 2 2 2 3 2
10 3 2 2 2 3 2
10 3 2 2 2 3 2
10 3 2 2 2 3 2
10 3 2 2 2 3 2
10 3 2 2 2 3 2
10 3 2 2 2 3 2
10 3 2 2 2 3 2
10 3 2 2 2 3 2
10 3 2 2 2 3 2
10 3 2 2 2 3 2
10 3 2 2 2 3 2
10 3 2 2 2 3 2
10 3 2 2 2 3 2
10 3 2 2 2 3 2
10 3 2 2 2 3 2
10 3 2 2 2 3 2
10 3 2 2 2 3 2
10 3 2 2 2 3 2
10 3 2 2 2 3 2
10 3 2 2 2 3 2
10 3 2 2 2 3 2
10 3 2 2 2 3 2
10 3 2 2 2 3 2
10 3 2 2 2 3 2
10 3 2 2 2 3 2
10 3 2 2 2 3 2
10 3 2 2 2 3 2
10 3 2 2 2 3 2
10 3 2 2 2 3 2
10 3 2 2 2 3 2
10 3 2 2 2 3 2
10 3 2 2 2 3 2
10 3 2 2 2 3 2
10 3 2 2 2 3 2
10 3 2 2 2 3 2
10 3 2 2 2 3 2
10 3 2 2 2 3 2
10 3 2 2 2 3 2
10 3 2 2 2 3 2
10 3 2 2 2 3 2
10 3 2 2 2 3 2
10 3 2 2 2 3 2
10 3 2 2 2 3 2
10 3 2 2 2 3 2
10 3 2 2 2 3 2
10 3 2 2 2 3 2
10 3 2 2 2 3 2
10 3 2 2 2 3 2
10 3 2 2 2 3 2
10 3 2 2 2 3 2
10 3 2 2 2 3 2
10 3 2 2 2 3 2
10 3 2 2 2 3 2
10 3 2 2 2 3 2
10 3 2 2 2 3 2
10 3 2 2 2 3 2
10 3 2 2 2 3 2
10 3 2 2 2 3 2
10 3 2 2 2 3 2
10 3 2 2 2 3 2
10 3 2 2 2 3 2
10 3 2 2 2 3 2
10 3 2 2 2 3 2
10 3 2 2 2 3 2
10 3 2 2 2 3 2
10 3 2 2 2 3 2
10 3 2 2 2 3 2
10 3 2 2 2 3 2
10 3 2 2 2 3 2
10 3 2 2 2 3 2
10 3 2 2 2 3 2
10 3 2 2 2 3 2
10 3 2 2 2 3 2
10 3 2 2 2 3 2
10 3 2 2 2 3 2
10 3 2 2 2 3 2
10 3 2 2 2 3 2
10 3 2 2 2 3 2
10 3 2 2 2 3 2
10 3 2 2 2 3 2
10 3 2 2 2 3 2
10 3 2 2 2 3 2
10 3 2 2 2 3 2
10 3 2 2 2 3 2
10 3 2 2 2 3 2
10 3 2 2 2 3 2
10 3 2 2 2 3 2
10 3 2 2 2 3 2
10 3 2 2 2 3 2
10 3 2 2 2 3 2
10 3 2 2 2 3 2
10 3 2 2 2 3 2
10 3 2 2 2 3 2
10 3 2 2 2 3 2
10 3 2 2 2 3 2
10 3 2 2 2 3 2
10 3 2 2 2 3 2
10 3 2 2 2 3 2
10 3 2 2 2 3 2
10 3 2 2 2 3 2
10 3 2 2 2 3 2
10 3 2 2 2 3 2
10 3 2 2 2 3 2
10 3 2 2 2 3 2
10 3 2 2 2 3 2
10 3 2 2 2 3 2
10 3 2 2 2 3 2
10 3 2 2 2 3 2
10 3 2 2 2 3 2
10 3 2 2 2 3 2
10 3 2 2 2 3 2
10 3 2 2 2 3 2
10 3 2 2 2 3 2
10 3 2 2 2 3 2
10 3 2 2 2 3 2
10 3 2 2 2 3 2
10 3 2 2 2 3 2
10 3 2 2 2 3 2
10 3 2 2 2 3 2
10 3 2 2 2 3 2
10 3 2 2 2 3 2
10 3 2 2 2 3 2
10 3 2 2 2 3 2
10 3 2 2 2 3 2
10 3 2 2 2 3 2
10 3 2 2 2 3 2
10 3 2 2 2 3 2
10 3 2 2 2 3 2
10 3 2 2 2 3 2
10 3 2 2 2 3 2
10 3 2 2 2 3 2
10 3 2 2 2 3 2
10 3 2 2 2 3 2
10 3 2 2 2 3 2
10 3 2 2 2 3 2
10 3 2 2 2 3 2
10 3 2 2 2 3 2
10 3 2 2 2 3 2
10 3 2 2 2 3 2
10 3 2 2 2 3 2
10 3 2 2 2 3 2
10 3 2 2 2 3 2
10 3 2 2 2 3 2
10 3 2 2 2 3 2
10 3 2 2 2 3 2
10 3 2 2 2 3 2
10 3 2 2 2 3 2
10 3 2 2 2 3 2
10 3 2 2 2 3 2
10 3 2 2 2 3 2
10 3 2 2 2 3 2
10 3 2 2 2 3 2
10 3 2 2 2 3 2
10 3 2 2 2 3 2
10 3 2 2 2 3 2
10 3 2 2 2 3 2
10 3 2 2 2 3 2
10 3 2 2 2 3 2
10 3 2 2 2 3 2
10 3 2 2 2 3 2
10 3 2 2 2 3 2
10 3 2 2 2 3 2
10 3 2 2 2 3 2
10 3 2 2 2 3 2
10 3 2 2 2 3 2
10 3 2 2 2 3 2
10 3 2 2 2 3 2
10 3 2 2 2 3 2
10 3 2 2 2 3 2
10 3 2 2 2 3 2
10 3 2 2 2 3 2
10 3 2 2 2 3 2
10 3 2 2 2 3 2
10 3 2 2 2 3 2
10 3 2 2 2 3 2
10 3 2 2 2 3 2
10 3 2 2 2 3 2
10 3 2 2 2 3 2
10 3 2 2 2 3 2
10 3 2 2 2 3 2
10 3 2 2 2 3 2
10 3 2 2 2 3 2
10 3 2 2 2 3 2
10 3 2 2 2 3 2
10 3 2 2 2 3 2
10 3 2 2 2 3 2
10 3 2 2 2 3 2
10 3 2 2 2 3 2
10 3 2 2 2 3 2
10 3 2 2 2 3 2
10 3 2 2 2 3 2
10 3 2 2 2 3 2
10 3 2 2 2 3 2
10 3 2 2 2 3 2
10 3 2 2 2 3 2
10 3 2 2 2 3 2
10 3 2 2 2 3 2
10 3 2 2 2 3 2
10 3 2 2 2 3 2
10 3 2 2 2 3 2
10 3 2 2 2 3 2
10 3 2 2 2 3 2
10 3 2 2 2 3 2
10 3 2 2 2 3 2
10 3 2 2 2 3 2
10 3 2 2 2 3 2
10 3 2 2 2 3 2
10 3 2 2 2 3 2
10 3 2 2 2 3 2
10 3 2 2 2 3 2
10 3 2 2 2 3 2
10 3 2 2 2 3 2
10 3 2 2 2 3 2
10 3 2 2 2 3 2
10 3 2 2 2 3 2
10 3 2 2 2 3 2
10 3 2 2 2 3 2
10 3 2 2 2 3 2
10 3 2 3 2 3 3
10 3 2 3 2 3 3
10 3 2 3 2 3 3
10 3 2 3 2 3 3
10 3 2 3 2 3 3
10 3 2 3 2 3 3
10 3 2 3 2 3 3
10 3 2 3 2 3 3
10 3 2 3 2 3 3
10 3 2 3 2 3 3
10 3 2 3 2 3 3
10 3 2 3 2 3 3
10 3 2 3 2 3 3
10 3 2 3 2 3 3
10 3 2 3 2 3 3
10 3 2 3 2 3 3
10 3 2 3 2 3 3
10 3 2 3 2 3 3
10 3 2 3 2 3 3
10 3 2 3 2 3 3
10 3 2 3 2 3 3
10 3 2 3 2 3 3
10 3 2 3 2 3 3
10 3 2 3 2 3 3
10 3 2 3 2 3 3
10 3 2 3 2 3 3
10 3 2 3 2 3 3
10 3 2 3 2 3 3
10 3 2 3 2 3 3
10 3 2 3 2 3 3
10 3 2 3 2 3 3
10 3 2 3 2 3 3
10 3 2 3 2 3 3
10 3 2 3 2 3 3
10 3 2 3 2 3 3
10 3 2 3 2 3 3
10 3 2 3 2 3 3
10 3 2 3 2 3 3
10 3 2 3 2 3 3
10 3 2 3 2 3 3
10 3 2 3 2 3 3
10 3 2 3 2 3 3
10 3 2 3 2 3 3
10 3 2 3 2 3 3
10 3 2 3 2 3 3
10 3 2 3 2 3 3
10 3 2 3 2 3 3
10 3 2 3 2 3 3
10 3 2 3 2 3 3
10 3 2 3 2 3 3
10 3 2 3 2 3 3
10 3 2 3 2 3 3
10 3 2 3 2 3 3
10 3 2 3 2 3 3
10 3 2 3 2 3 3
10 3 2 3 2 3 3
10 3 2 3 2 3 3
10 3 2 3 2 3 3
10 3 2 3 2 3 3
10 3 2 3 2 3 3
10 3 2 3 2 3 3
10 3 2 3 2 3 3
10 3 2 3 2 3 3
10 3 2 3 2 3 3
10 3 2 3 2 3 3
10 3 2 3 2 3 3
10 3 2 3 2 3 3
10 3 2 3 2 3 3
10 3 2 3 2 3 3
10 3 2 3 2 3 3
10 3 2 3 2 3 3
10 3 2 3 2 3 3
10 3 2 3 2 3 3
10 3 2 3 2 3 3
10 3 2 3 2 3 3
10 3 2 3 2 3 3
10 3 2 3 2 3 3
10 3 2 3 2 3 3
10 3 2 3 2 3 3
10 3 2 3 2 3 3
10 3 2 3 2 3 3
10 3 2 3 2 3 3
10 3 2 3 2 3 3
10 3 2 3 2 3 3
10 3 2 3 2 3 3
10 3 2 3 2 3 3
10 3 2 3 2 3 3
10 3 2 3 2 3 3
10 3 2 3 2 3 3
10 3 2 3 2 3 3
10 3 2 3 2 3 3
10 3 2 3 2 3 3
10 3 2 3 2 3 3
10 3 2 3 2 3 3
10 3 2 3 2 3 3
10 3 2 3 2 3 3
10 3 2 3 2 3 3
10 3 2 3 2 3 3
10 3 2 3 2 3 3
10 3 2 3 2 3 3
10 3 2 3 2 3 3
10 3 2 3 2 3 3
10 3 2 3 2 3 3
10 3 2 3 2 3 3
10 3 2 3 2 3 3
10 3 2 3 2 3 3
10 3 2 3 2 3 3
10 3 2 3 2 3 3
10 3 2 3 2 3 3
10 3 2 3 2 3 3
10 3 2 3 2 3 3
10 3 2 3 2 3 3
10 3 2 3 2 3 3
10 3 2 3 2 3 3
10 3 2 3 2 3 3
10 3 2 3 2 3 3
10 3 2 3 2 3 3
10 3 2 3 2 3 3
10 3 2 3 2 3 3
10 3 2 3 2 3 3
10 3 2 3 2 3 3
10 3 2 3 2 3 3
10 3 2 3 2 3 3
10 3 2 3 2 3 3
10 3 2 3 2 3 3
10 3 2 3 2 3 3
10 3 2 3 2 3 3
10 3 2 3 2 3 3
10 3 2 3 2 3 3
10 3 2 3 2 3 3
10 3 2 3 2 3 3
10 3 2 3 2 3 3
10 3 2 3 2 3 3
10 3 2 3 2 3 3
10 3 2 3 2 3 3
10 3 2 3 2 3 3
10 3 2 3 2 3 3
10 3 2 3 2 3 3
10 3 2 3 2 3 3
10 3 2 3 2 3 3
10 3 2 3 2 3 3
10 3 2 3 2 3 3
10 3 2 3 2 3 3
10 3 2 3 2 3 3
10 3 2 3 2 3 3
10 3 2 3 2 3 3
10 3 2 3 2 3 3
10 3 2 3 2 3 3
10 3 2 3 2 3 3
10 3 2 3 2 3 3
10 3 2 3 2 3 3
10 3 2 3 2 3 3
10 3 2 3 2 3 3
10 3 2 3 2 3 3
10 3 2 3 2 3 3
10 3 2 3 2 3 3
10 3 2 3 2 3 3
10 3 2 3 2 3 3
10 3 2 3 2 3 3
10 3 2 3 2 3 3
10 3 2 3 2 3 3
10 3 2 3 2 3 3
10 3 2 3 2 3 3
10 3 2 3 2 3 3
10 3 2 3 2 3 3
10 3 2 3 2 3 3
10 3 2 3 2 3 3
10 3 2 3 2 3 3
10 3 2 3 2 3 3
10 3 2 3 2 3 3
10 3 2 3 2 3 3
10 3 2 3 2 3 3
10 3 2 3 2 3 3
10 3 2 3 2 3 3
10 3 2 3 2 3 3
10 3 2 3 2 3 3
10 3 2 3 2 3 3
10 3 2 3 2 3 3
10 3 2 3 2 3 3
10 3 2 3 2 3 3
10 3 2 3 2 3 3
10 3 2 3 2 3 3
10 3 2 3 2 3 3
10 3 2 3 2 3 3
10 3 2 3 2 3 3
10 3 2 3 2 3 3
10 3 2 3 2 3 3
10 3 2 3 2 3 3
10 3 2 3 2 3 3
10 3 2 3 2 3 3
10 3 2 3 2 3 3
10 3 2 3 2 3 3
10 3 2 3 2 3 3
10 3 2 3 2 3 3
10 3 2 3 2 3 3
10 3 2 3 2 3 3
10 3 2 3 2 3 3
10 3 2 3 2 3 3
10 3 2 3 2 3 3
10 3 2 3 2 3 3
10 3 2 3 2 3 3
10 3 2 3 2 3 3
10 3 2 3 2 3 3
10 3 2 3 2 3 3
10 3 2 3 2 3 3
10 3 2 3 2 3 3
10 3 3 3 2 3 3
10 3 3 3 2 3 3
10 3 3 3 2 3 3
10 3 3 3 2 3 3
10 3 3 3 2 3 3
10 3 3 3 2 3 3
10 3 3 3 2 3 3
10 3 3 3 2 3 3
10 3 3 3 2 3 3
10 3 3 3 2 3 3
10 3 3 3 2 3 3
10 3 3 3 2 3 3
10 3 3 3 2 3 3
10 3 3 3 2 3 3
10 3 3 3 2 3 3
10 3 3 3 2 3 3
10 3 3 3 2 3 3
10 3 3 3 2 3 3
10 3 3 3 2 3 3
10 3 3 3 2 3 3
10 3 3 3 2 3 3
10 3 3 3 2 3 3
10 3 3 3 2 3 3
10 3 3 3 2 3 3
10 3 3 3 2 3 3
10 3 3 3 2 3 3
10 3 3 3 2 3 3
10 3 3 3 2 3 3
10 3 3 3 2 3 3
10 3 3 3 2 3 3
10 3 3 3 2 3 3
10 3 3 3 2 3 3
10 3 3 3 2 3 3
10 3 3 3 2 3 3
10 3 3 3 2 3 3
10 3 3 3 2 3 3
10 3 3 3 2 3 3
10 3 3 3 2 3 3
10 3 3 3 2 3 3
10 3 3 3 2 3 3
10 3 3 3 2 3 3
10 3 3 3 2 3 3
10 3 3 3 2 3 3
10 3 3 3 2 3 3
10 3 3 3 2 3 3
10 3 3 3 2 3 3
10 3 3 3 2 3 3
10 3 3 3 2 3 3
10 3 3 3 2 3 3
10 3 3 3 2 3 3
10 3 3 3 2 3 3
10 3 3 3 2 3 3
10 3 3 3 2 3 3
10 3 3 3 2 3 3
10 3 3 3 2 3 3
10 3 3 3 2 3 3
10 3 3 3 2 3 3
10 3 3 3 2 3 3
10 3 3 3 2 3 3
10 3 3 3 2 3 3
10 3 3 3 2 3 3
10 3 3 3 2 3 3
10 3 3 3 2 3 3
10 3 3 3 2 3 3
10 3 3 3 2 3 3
10 3 3 3 2 3 3
10 3 3 3 2 3 3
10 3 3 3 2 3 3
10 3 3 3 2 3 3
10 3 3 3 2 3 3
10 3 3 3 2 3 3
10 3 3 3 2 3 3
10 3 3 3 2 3 3
10 3 3 3 2 3 3
10 3 3 3 2 3 3
10 3 3 3 2 3 3
10 3 3 3 2 3 3
10 3 3 3 2 3 3
10 3 3 3 2 3 3
10 3 3 3 2 3 3
10 3 3 3 2 3 3
10 3 3 3 2 3 3
10 3 3 3 2 3 3
10 3 3 3 2 3 3
10 3 3 3 2 3 3
10 3 3 3 2 3 3
10 3 3 3 2 3 3
10 3 3 3 2 3 3
10 3 3 3 2 3 3
10 3 3 3 2 3 3
10 3 3 3 2 3 3
10 3 3 3 2 3 3
10 3 3 3 2 3 3
10 3 3 3 2 3 3
10 3 3 3 2 3 3
10 3 3 3 2 3 3
10 3 3 3 2 3 3
10 3 3 3 2 3 3
10 3 3 3 2 3 3
10 3 3 3 2 3 3
10 3 3 3 2 3 3
10 3 3 3 2 3 3
10 3 3 3 2 3 3
10 3 3 3 2 3 3
10 3 3 3 2 3 3
10 3 3 3 2 3 3
10 3 3 3 2 3 3
10 3 3 3 2 3 3
10 3 3 3 2 3 3
10 3 3 3 2 3 3
10 3 3 3 2 3 3
10 3 3 3 2 3 3
10 3 3 3 2 3 3
10 3 3 3 2 3 3
10 3 3 3 2 3 3
10 3 3 3 2 3 3
10 3 3 3 2 3 3
10 3 3 3 2 3 3
10 3 3 3 2 3 3
10 3 3 3 2 3 3
10 3 3 3 2 3 3
10 3 3 3 2 3 3
10 3 3 3 2 3 3
10 3 3 3 2 3 3
10 3 3 3 2 3 3
10 3 3 3 2 3 3
10 3 3 3 2 3 3
10 3 3 3 2 3 3
10 3 3 3 2 3 3
10 3 3 3 2 3 3
10 3 3 3 2 3 3
10 3 3 3 2 3 3
10 3 3 3 2 3 3
10 3 3 3 2 3 3
10 3 3 3 2 3 3
10 3 3 3 2 3 3
10 3 3 3 2 3 3
10 3 3 3 2 3 3
10 3 3 3 2 3 3
10 3 3 3 2 3 3
10 3 3 3 2 3 3
10 3 3 3 2 3 3
10 3 3 3 2 3 3
10 3 3 3 2 3 3
10 3 3 3 2 3 3
10 3 3 3 2 3 3
10 3 3 3 2 3 3
10 3 3 3 2 3 3
10 3 3 3 2 3 3
10 3 3 3 2 3 3
10 3 3 3 2 3 3
10 3 3 3 2 3 3
10 3 3 3 2 3 3
10 3 3 3 2 3 3
10 3 3 3 2 3 3
10 3 3 3 2 3 3
10 3 3 3 2 3 3
10 3 3 3 2 3 3
10 3 3 3 2 3 3
10 3 3 3 2 3 3
10 3 3 3 2 3 3
10 3 3 3 2 3 3
10 3 3 3 2 3 3
10 3 3 3 2 3 3
10 3 3 3 2 3 3
10 3 3 3 2 3 3
10 3 3 3 2 3 3
10 3 3 3 2 3 3
10 3 3 3 2 3 3
10 3 3 3 2 3 3
10 3 3 3 2 3 3
10 3 3 3 2 3 3
10 3 3 3 2 3 3
10 3 3 3 2 3 3
10 3 3 3 2 3 3
10 3 3 3 2 3 3
10 3 3 3 2 3 3
10 3 3 3 2 3 3
10 3 3 3 2 3 3
10 3 3 3 2 3 3
10 3 3 3 2 3 3
10 3 3 3 2 3 3
10 3 3 3 2 3 3
10 3 3 3 2 3 3
10 3 3 3 2 3 3
10 3 3 3 2 3 3
10 3 3 3 2 3 3
10 3 3 3 2 3 3
10 3 3 3 2 3 3
10 3 3 3 2 3 3
10 3 3 3 2 3 3
10 3 3 3 2 3 3
10 3 3 3 2 3 3
10 3 3 3 2 3 3
10 3 3 3 2 3 3
10 3 3 3 2 3 3
10 3 3 3 2 3 3
10 3 3 3 2 3 3
10 3 3 3 2 3 3
10 3 3 3 2 3 3
10 3 3 3 2 3 3
10 3 3 3 2 3 3
10 3 3 3 2 3 3
10 3 3 3 2 3 3
10 3 3 3 2 3 3
10 3 3 3 2 3 3
10 3 3 3 2 3 3
10 3 3 3 2 3 3
10 3 3 3 2 3 3
10 3 3 3 2 3 3
10 3 3 3 2 3 3
10 3 3 3 2 3 3
10 3 3 3 2 3 3
10 3 3 3 2 3 3
10 3 3 3 2 3 3
10 3 3 3 2 3 3
10 3 3 3 2 3 3
10 3 3 3 2 3 3
10 3 3 3 2 3 3
10 3 3 3 2 3 3
10 3 3 3 2 3 3
10 3 3 3 2 3 3
10 3 3 3 2 3 3
10 3 3 3 2 3 3
10 3 3 3 2 3 3
10 3 3 3 2 3 3
10 3 3 3 2 3 3
10 3 3 3 2 3 3
10 3 3 3 2 3 3
10 3 3 3 2 3 3
10 3 3 3 2 3 3
10 3 3 3 2 3 3
10 3 3 3 2 3 3
10 3 3 3 2 3 3
10 3 3 3 2 3 3
10 3 3 3 2 3 3
10 3 3 3 2 3 3
10 3 3 3 2 3 3
10 3 3 3 2 3 3
10 3 3 3 2 3 3
10 3 3 3 2 3 3
10 3 3 3 2 3 3
10 3 3 3 2 3 3
10 3 3 3 2 3 3
10 3 3 3 2 3 3
10 3 3 3 2 3 3
10 3 3 3 2 3 3
10 3 3 3 2 3 3
10 3 3 3 2 3 3
10 3 3 3 2 3 3
10 3 3 3 2 3 3
10 3 3 3 2 3 3
10 3 3 3 2 3 3
10 3 3 3 2 3 3
10 3 3 3 2 3 3
10 3 3 3 2 3 3
10 3 3 3 2 3 3
10 3 3 3 2 3 3
10 3 3 3 2 3 3
10 3 3 3 2 3 3
10 3 3 3 2 3 3
10 3 3 3 2 3 3
10 3 3 3 2 3 3
10 3 3 3 2 3 3
10 3 3 3 2 3 3
10 3 3 3 2 3 3
10 3 3 3 2 3 3
10 3 3 3 2 3 3
10 3 3 3 2 3 3
10 3 3 3 2 3 3
10 3 3 3 2 3 3
10 3 3 3 2 3 3
10 3 3 3 2 3 3
10 3 3 3 2 3 3
10 3 3 3 2 3 3
10 3 3 3 2 3 3
10 3 3 3 2 3 2
10 3 3 3 2 3 2
10 3 3 3 2 3 2
10 3 3 3 2 3 2
10 3 3 3 2 3 2
10 3 3 3 2 3 2
10 3 3 3 2 3 2
10 3 3 3 2 3 2
10 3 3 3 2 3 2
10 3 3 3 2 3 2
10 3 3 3 2 3 2
10 3 3 3 2 3 2
10 3 3 3 2 3 2
10 3 3 3 2 3 2
10 3 3 3 2 3 2
10 3 3 3 2 3 2
10 3 3 3 2 3 2
10 3 3 3 2 3 2
10 3 3 3 2 3 2
10 3 3 3 2 3 2
10 3 3 3 2 3 2
10 3 3 3 2 3 2
10 3 3 3 2 3 2
10 3 3 3 2 3 2
10 3 3 3 2 3 2
10 3 3 3 2 3 2
10 3 3 3 2 3 2
10 3 3 3 2 3 2
10 3 3 3 2 3 2
10 3 3 3 2 3 2
10 3 3 3 2 3 2
10 3 3 3 2 3 2
10 3 3 3 2 3 2
10 3 3 3 2 3 2
10 3 3 3 2 3 2
10 3 3 3 2 3 2
10 3 3 3 2 3 2
10 3 3 3 2 3 2
10 3 3 3 2 3 2
10 3 3 3 2 3 2
10 3 3 3 2 3 2
10 3 3 3 2 3 2
10 3 3 3 2 3 2
10 3 3 3 2 3 2
10 3 3 3 2 3 2
10 3 3 3 2 3 2
10 3 3 3 2 3 2
10 3 3 3 2 3 2
10 3 3 3 2 3 2
10 3 3 3 2 3 2
10 3 3 3 2 3 2
10 3 3 3 2 3 2
10 3 3 3 2 3 2
10 3 3 3 2 3 2
10 3 3 3 2 3 2
10 3 3 3 2 3 2
10 3 3 3 2 3 2
10 3 3 3 2 3 2
10 3 3 3 2 3 2
10 3 3 3 2 3 2
10 3 3 3 2 3 2
10 3 3 3 2 3 2
10 3 3 3 2 3 2
10 3 3 3 2 3 2
10 3 3 3 2 3 2
10 3 3 3 2 3 2
10 3 3 3 2 3 2
10 3 3 3 2 3 2
10 3 3 3 2 3 2
10 3 3 3 2 3 2
10 3 3 3 2 3 2
10 3 3 3 2 3 2
10 3 3 3 2 3 2
10 3 3 3 2 3 2
10 3 3 3 2 3 2
10 3 3 3 2 3 2
10 3 3 3 2 3 2
10 3 3 3 2 3 2
10 3 3 3 2 3 2
10 3 3 3 2 3 2
10 3 3 3 2 3 2
10 3 3 3 2 3 2
10 3 3 3 2 3 2
10 3 3 3 2 3 2
10 3 3 3 2 3 2
10 3 3 2 2 3 2
10 3 3 2 2 3 2
10 3 3 2 2 3 2
10 3 3 2 2 3 2
10 3 3 2 2 3 2
10 3 3 2 2 3 2
10 3 3 2 2 3 2
10 3 3 2 2 3 2
10 3 3 2 2 3 2
10 3 3 2 2 3 2
10 3 3 2 2 3 2
10 3 3 2 2 3 2
10 3 3 2 2 3 2
10 3 3 2 2 3 2
10 3 3 2 2 3 2
10 3 3 2 2 3 2
10 3 3 2 2 3 2
10 3 3 2 2 3 2
10 3 3 2 2 3 2
10 3 3 2 2 3 2
10 3 3 2 2 3 2
10 3 3 2 2 3 2
10 3 3 2 2 3 2
10 3 3 2 2 3 2
10 3 3 2 2 3 2
10 3 3 2 2 3 2
10 3 3 2 2 3 2
10 3 3 2 2 3 2
10 3 3 2 2 3 2
10 3 3 2 2 3 2
10 3 3 2 2 3 2
10 3 3 2 2 3 2
10 3 3 2 2 3 2
10 3 3 2 2 3 2
10 3 3 2 2 3 2
10 3 3 2 2 3 2
10 3 3 2 2 3 2
10 3 3 2 2 3 2
10 3 3 2 2 3 2
10 3 3 2 2 3 2
10 3 3 2 2 3 2
10 3 3 2 2 3 2
10 3 3 2 2 3 2
10 3 3 2 2 3 2
10 3 3 2 2 3 2
10 3 3 2 2 3 2
10 3 3 2 2 3 2
10 3 3 2 2 3 2
10 3 3 2 2 3 2
10 3 3 2 2 3 2
10 3 3 2 2 3 2
10 3 3 2 2 3 2
10 3 3 2 2 3 2
10 3 3 2 2 3 2
10 3 3 2 2 3 2
10 3 3 2 2 3 2
10 3 3 2 2 3 2
10 3 3 2 2 3 2
10 3 3 2 2 3 2
10 3 3 2 2 3 2
10 3 3 2 2 3 2
10 3 3 2 2 3 2
10 3 3 2 2 3 2
10 3 3 2 2 3 2
10 3 3 2 2 3 2
10 3 3 2 2 3 2
10 3 3 2 2 3 2
10 3 3 2 2 3 2
10 3 3 2 2 3 2
10 3 3 2 2 3 2
10 3 3 2 2 3 2
10 3 3 2 2 3 2
10 3 3 2 2 3 2
10 3 3 2 2 3 2
10 3 3 2 2 3 2
10 3 3 2 2 3 2
10 3 3 2 2 3 2
10 3 3 2 2 3 2
10 3 3 2 2 3 2
10 3 3 2 2 3 2
10 3 3 2 2 3 2
10 3 3 2 2 3 2
10 3 3 2 2 3 2
10 3 3 2 2 3 2
10 3 3 2 2 3 2
10 3 3 2 2 3 2
10 3 3 2 2 3 2
10 3 3 2 2 3 2
10 3 3 2 2 3 2
10 3 3 2 2 3 2
10 3 3 2 2 3 2
10 3 3 2 2 3 2
10 3 3 2 2 3 2
10 3 3 2 2 3 2
10 3 3 2 2 3 2
10 3 3 2 2 3 2
10 3 3 2 2 3 2
10 3 3 2 2 3 2
10 3 3 2 2 3 2
10 3 3 2 2 3 2
10 3 3 2 2 3 2
10 3 3 2 2 3 2
10 3 3 2 2 3 2
10 3 3 2 2 3 2
10 3 3 2 2 3 2
10 3 3 2 2 3 2
10 3 3 2 2 3 2
10 3 3 2 2 3 2
10 3 3 2 2 3 2
10 3 3 2 2 3 2
10 3 3 2 2 3 2
10 3 3 2 2 3 2
10 3 3 2 2 3 2
10 3 3 2 2 3 2
10 3 3 2 2 3 2
10 3 3 2 2 3 2
10 3 3 2 2 3 2
10 3 3 2 2 3 2
10 3 3 2 2 3 2
10 3 3 2 2 3 2
10 3 3 2 2 3 2
10 3 3 2 2 3 2
10 3 3 2 2 3 2
10 3 3 2 2 3 2
10 3 3 2 2 3 2
10 3 3 2 2 3 2
10 3 3 2 2 3 2
10 3 3 2 2 3 2
10 3 3 2 2 3 2
10 3 3 2 2 3 2
10 3 3 2 2 3 2
10 3 3 2 2 3 2
10 3 3 2 2 3 2
10 3 3 2 2 3 2
10 3 3 2 2 3 2
10 3 3 2 2 3 2
10 3 3 2 2 3 2
10 3 3 2 2 3 2
10 3 3 2 2 3 2
10 3 3 2 2 3 2
10 3 3 2 2 3 2
10 3 3 2 2 3 2
10 3 3 2 2 3 2
10 3 3 2 2 3 2
10 3 3 2 2 3 2
10 3 3 2 2 3 2
10 3 3 2 2 3 2
10 3 3 2 2 3 2
10 3 3 2 2 3 2
10 3 3 2 2 3 2
10 3 3 2 2 3 2
10 3 3 2 2 3 2
10 3 3 2 2 3 2
10 3 3 2 2 3 2
10 3 3 2 2 3 2
10 3 3 2 2 3 2
10 3 3 2 2 3 2
10 3 3 2 2 3 2
10 3 3 2 2 3 2
10 3 3 2 2 3 2
10 3 3 2 2 3 2
10 3 3 2 2 3 2
10 3 3 2 2 3 2
10 3 3 2 2 3 2
10 3 3 2 2 3 2
10 3 3 2 2 3 2
10 3 3 2 2 3 2
10 3 3 2 2 3 2
10 3 3 2 2 3 2
10 3 3 2 2 3 2
10 3 3 2 2 3 2
10 3 3 2 2 3 2
10 3 3 2 2 3 2
10 3 3 2 2 3 2
10 3 3 2 2 3 2
10 3 3 2 2 3 2
10 3 3 2 2 3 2
10 3 3 2 2 3 2
10 3 3 2 2 3 2
10 3 3 2 2 3 2
10 3 3 2 2 3 2
10 3 3 2 2 3 2
10 3 3 2 2 3 2
10 3 3 2 2 3 2
10 3 3 2 2 3 2
10 3 3 2 2 3 2
10 3 3 2 2 3 2
10 3 3 2 2 3 2
10 3 3 2 2 3 2
10 3 3 2 2 3 2
10 3 3 2 2 3 2
10 3 3 2 2 3 2
10 3 3 2 2 3 2
10 3 3 2 2 3 2
10 3 3 2 2 3 2
10 3 3 2 2 3 2
10 3 3 2 2 3 2
10 3 3 2 2 3 2
10 3 3 2 2 3 2
10 3 3 2 2 3 2
10 3 3 2 2 3 2
10 3 3 2 2 3 2
10 3 3 2 2 3 2
10 3 3 2 2 3 2
10 3 3 2 2 3 2
10 3 3 2 2 3 2
10 3 3 2 2 3 2
10 3 3 2 2 3 2
10 3 3 2 2 3 2
10 3 3 2 2 3 2
10 3 3 2 2 3 2
10 3 3 2 2 3 2
10 3 3 2 2 3 2
10 3 3 2 2 3 2
10 3 3 2 2 3 2
10 3 3 2 2 3 2
10 3 3 2 2 3 2
10 3 3 2 2 3 2
10 3 3 2 2 3 2
10 3 3 2 2 3 2
10 3 3 2 2 3 2
10 3 3 2 2 3 2
10 3 3 2 2 3 2
10 3 3 2 2 3 2
10 3 3 2 2 3 2
10 3 3 2 2 3 2
10 3 3 2 2 3 2
10 3 3 2 2 3 2
10 3 3 2 2 3 2
10 3 3 2 2 3 2
10 3 3 2 2 3 2
10 3 3 2 2 3 2
10 3 3 2 2 3 2
10 3 3 2 2 3 2
10 3 3 2 2 3 2
10 3 3 2 2 3 2
10 3 3 2 2 3 2
10 3 3 2 2 3 2
10 3 3 2 2 3 2
10 3 3 2 2 3 2
10 3 3 2 2 3 2
10 3 3 2 2 3 2
10 3 3 2 2 3 2
10 3 3 2 2 3 2
10 3 3 2 2 3 2
10 3 3 2 2 3 2
10 3 3 2 2 3 2
10 3 3 2 2 3 2
10 3 3 2 2 3 2
10 3 3 2 2 3 2
10 3 3 2 2 3 2
10 3 3 2 2 3 2
10 3 3 2 2 3 2
10 3 3 2 2 3 2
10 3 3 2 2 3 2
10 3 3 2 2 3 2
10 3 3 2 2 3 2
10 3 3 2 2 3 2
10 3 3 2 2 3 2
10 3 3 2 2 3 2
10 3 3 2 2 3 2
10 3 3 2 2 3 2
10 3 3 2 2 3 2
10 3 3 2 2 3 2
10 3 3 2 2 3 2
10 3 3 2 2 3 2
10 3 3 2 2 3 2
10 3 3 2 2 3 2
10 3 3 2 2 3 2
10 3 3 2 2 3 2
10 3 3 2 2 3 2
10 3 3 2 2 3 2
10 3 3 2 2 3 2
10 3 3 2 2 3 2
10 3 3 2 2 3 2
10 3 3 2 2 3 2
10 3 3 2 2 3 2
10 3 3 2 2 3 2
10 3 3 2 2 3 2
10 3 3 2 2 3 2
10 3 3 2 2 3 2
10 3 3 2 2 3 2
10 3 3 2 2 3 2
10 3 3 2 2 3 2
10 3 3 2 2 3 2
10 3 3 2 2 3 2
10 3 3 2 2 3 2
10 3 3 2 2 3 2
10 3 3 2 2 3 2
10 3 3 2 2 3 2
10 3 3 2 2 3 2
10 3 3 2 2 3 2
10 3 3 2 2 3 2
10 3 3 2 2 3 2
10 3 3 2 2 3 2
10 3 3 2 2 3 2
10 3 3 2 2 3 2
10 3 3 2 2 3 2
10 3 3 2 2 3 2
10 3 3 2 2 3 2
10 3 3 2 2 3 2
10 3 3 2 2 3 2
10 3 3 2 2 3 2
10 3 3 2 2 3 2
10 3 3 2 2 3 2
10 3 3 2 2 3 2
10 3 3 2 2 3 2
10 3 3 2 2 3 2
10 3 3 2 2 3 2
10 3 3 2 2 3 2
10 3 3 2 2 3 2
10 3 3 2 2 3 2
10 3 3 2 2 3 2
10 3 3 2 2 3 2
10 3 3 2 2 3 2
10 3 3 2 2 3 2
10 3 3 2 2 3 2
10 3 3 2 2 3 2
10 3 3 2 2 3 2
10 3 3 2 2 3 2
10 3 3 2 2 3 2
10 3 3 2 2 3 2
10 3 3 2 2 3 2
10 3 3 2 2 3 2
10 3 3 2 2 3 2
10 3 3 2 2 3 2
10 3 3 2 2 3 2
10 3 3 2 2 3 2
10 3 3 2 2 3 2
10 3 3 2 2 3 2
10 3 3 2 2 3 2
10 3 3 2 2 3 2
10 3 3 2 2 3 2
10 3 3 2 2 3 2
10 3 3 2 2 3 2
10 3 3 2 2 3 2
10 3 3 2 2 3 2
10 3 3 2 2 3 2
10 3 3 2 2 3 2
10 3 3 2 2 3 2
10 3 3 2 2 3 2
10 3 3 2 2 3 2
10 3 3 2 2 3 2
10 3 3 2 2 3 2
10 3 3 2 2 3 2
10 3 3 2 2 3 2
10 3 3 2 2 3 2
10 3 3 2 2 3 2
10 3 3 2 2 3 2
10 3 3 2 2 3 2
10 3 3 2 2 3 2
10 3 3 2 2 3 2
10 3 3 2 2 3 2
10 3 3 2 2 3 2
10 3 3 2 2 3 2
10 3 3 2 2 3 2
10 3 3 2 2 3 2
10 3 3 2 2 3 2
10 3 3 2 2 3 2
10 3 3 2 2 3 2
10 3 3 2 2 3 2
10 3 3 2 2 3 2
10 3 3 2 2 3 2
10 3 3 2 2 3 2
10 3 3 2 2 3 2
10 3 3 2 2 3 2
10 3 3 2 2 3 2
10 3 3 2 2 3 2
10 3 3 2 2 3 2
10 3 3 2 2 3 2
10 3 3 2 2 3 2
10 3 3 2 2 3 2
10 3 3 2 2 3 2
10 3 3 2 2 3 2
10 3 3 2 2 3 2
10 3 3 2 2 3 2
10 3 3 2 2 3 2
10 3 3 2 2 3 2
10 3 3 2 2 3 2
10 3 3 2 2 3 2
10 3 3 2 2 3 2
10 3 3 2 2 3 2
10 3 3 2 2 3 2
10 3 3 2 2 3 2
10 3 3 2 2 3 2
10 3 3 2 2 3 2
10 3 3 2 2 3 2
10 3 3 2 2 3 2
10 3 3 2 2 3 2
10 3 3 2 2 3 2
10 3 3 2 2 3 2
10 3 3 2 2 3 2
10 3 3 2 2 3 2
10 3 3 2 2 3 2
10 3 3 2 2 3 2
10 3 3 2 2 3 2
10 3 3 2 2 3 2
10 3 3 2 2 3 2
10 3 3 2 2 3 2
10 3 3 2 2 3 2
10 3 3 2 2 3 2
10 3 3 2 2 3 2
10 3 3 2 2 3 2
10 3 3 2 2 3 2
10 3 3 2 2 3 2
10 3 3 2 2 3 2
10 3 3 2 2 3 2
10 3 3 2 2 3 2
10 3 3 2 2 3 2
10 3 3 2 2 3 2
10 3 3 2 2 3 2
10 3 3 2 2 3 2
10 3 3 2 2 3 2
10 3 3 2 2 3 2
10 3 3 2 2 3 2
10 3 3 2 2 3 2
10 3 3 2 2 3 2
10 3 3 2 2 3 2
10 3 3 2 2 3 2
10 3 3 2 2 3 2
10 3 3 2 2 3 2
10 3 3 2 2 3 2
10 3 3 2 2 3 2
10 3 3 2 2 3 2
10 3 3 2 2 3 2
10 3 3 2 2 3 2
10 3 3 2 2 3 2
10 3 3 2 2 3 2
10 3 3 2 2 3 2
10 3 3 2 2 3 2
10 3 3 2 2 3 2
10 3 3 2 2 3 2
10 3 3 2 2 3 2
10 3 3 2 2 3 2
10 3 3 2 2 3 2
10 3 3 2 2 3 2
10 3 3 2 2 3 2
10 3 3 2 2 3 2
10 3 3 2 2 3 2
10 3 3 2 2 3 2
10 3 3 2 2 3 2
10 3 3 2 2 3 2
10 3 3 2 2 3 2
10 3 3 2 2 3 2
10 3 3 2 2 3 2
10 3 3 2 2 3 2
10 3 3 2 2 3 2
10 3 3 2 2 3 2
10 3 3 2 2 3 2
10 3 3 2 2 3 2
10 3 3 2 2 3 2
10 3 3 2 2 3 2
10 3 3 2 2 3 2
10 3 3 2 2 3 2
10 3 3 2 2 3 2
10 3 3 2 2 3 2
10 3 3 2 2 3 2
10 3 3 2 2 3 2
10 3 3 2 2 3 2
10 3 3 2 2 3 2
10 3 3 2 2 3 2
10 3 3 2 2 3 2
10 3 3 2 2 3 2
10 3 3 2 2 3 2
10 3 3 2 2 3 2
10 3 3 2 2 3 2
10 3 3 2 2 3 2
10 3 3 2 2 3 2
10 3 3 2 2 3 2
10 3 3 2 2 3 2
10 3 3 2 2 3 2
10 3 3 2 2 3 2
10 3 3 2 2 3 2
10 3 3 2 2 3 2
10 3 3 2 2 3 2
10 3 3 2 2 3 2
10 3 3 2 2 3 2
10 3 3 2 2 3 2
10 3 3 2 2 3 2
10 3 3 2 2 3 2
10 3 3 2 2 3 2
10 3 3 2 2 3 2
10 3 3 2 2 3 2
10 3 3 2 2 3 2
10 3 3 2 2 3 2
10 3 3 2 2 3 2
10 3 3 2 2 3 2
10 3 3 2 2 3 2
10 3 3 2 2 3 2
10 3 3 2 2 3 2
10 3 3 2 2 3 2
10 3 3 2 2 3 2
10 3 3 2 2 3 2
10 3 3 2 2 3 2
10 3 3 2 2 3 2
10 3 3 2 2 3 2
10 3 3 2 2 3 2
10 3 3 2 2 3 2
10 3 3 2 2 3 2
10 3 3 2 2 3 2
10 3 3 2 2 3 2
10 3 3 2 2 3 2
10 3 3 2 2 3 2
10 3 3 2 2 3 2
10 3 3 2 2 3 2
10 3 3 2 2 3 2
10 3 3 2 2 3 2
10 3 3 2 2 3 2
10 3 3 2 2 3 2
10 3 3 2 2 3 2
10 3 3 2 2 3 2
10 3 3 2 2 3 2
10 3 3 2 2 3 2
10 3 3 2 2 3 2
10 3 3 2 2 3 2
10 3 3 2 2 3 2
10 3 3 2 2 3 2
10 3 3 2 2 3 2
10 3 3 2 2 3 2
10 3 3 2 2 3 2
10 3 3 2 2 3 2
10 3 3 2 2 3 2
10 3 3 2 2 3 2
10 3 3 2 2 3 2
10 3 3 2 2 3 2
10 3 3 2 2 3 2
10 3 3 2 2 3 2
10 3 3 2 2 3 2
10 3 3 2 2 3 2
10 3 3 2 2 3 2
10 3 3 2 2 3 2
10 3 3 2 2 3 2
10 3 3 2 2 3 2
10 3 3 2 2 3 2
10 3 3 2 2 3 2
10 3 3 2 2 3 2
10 3 3 2 2 3 2
10 3 3 2 2 3 2
10 3 3 2 2 3 2
10 3 3 2 2 3 2
10 3 3 2 2 3 2
10 3 3 2 2 3 2
10 3 3 2 2 3 2
10 3 3 2 2 3 2
10 3 3 2 2 3 2
10 3 3 2 2 3 2
10 3 3 2 2 3 2
10 3 3 2 2 3 2
10 3 3 2 2 3 2
10 3 3 2 2 3 2
10 3 3 2 2 3 2
10 3 3 2 2 3 2
10 3 3 2 2 3 2
10 3 3 2 2 3 2
10 3 3 2 2 3 2
10 3 3 2 2 3 2
10 3 3 2 2 3 2
10 3 3 2 2 3 2
10 3 3 2 2 3 2
10 3 3 2 2 3 2
10 3 3 2 2 3 2
10 3 3 2 2 3 2
10 3 3 2 2 3 2
10 3 3 2 2 3 2
10 3 3 2 2 3 2
10 3 3 2 2 3 2
10 3 3 2 2 3 2
10 3 3 2 2 3 2
10 3 3 2 2 3 2
10 3 3 2 2 3 2
10 3 3 2 2 3 2
10 3 3 2 2 3 2
10 3 3 2 2 3 2
10 3 3 2 2 3 2
10 3 3 2 2 3 2
10 3 3 2 2 3 2
10 3 3 2 2 3 2
10 3 3 2 2 3 2
10 3 3 2 2 3 2
10 3 3 2 2 3 2
10 3 3 2 2 3 2
10 3 3 2 2 3 2
10 3 3 2 2 3 2
10 3 3 2 2 3 2
10 3 3 2 2 3 2
10 3 3 2 2 3 2
10 3 3 2 2 3 2
10 3 3 2 2 3 2
10 3 3 2 2 3 2
10 3 3 2 2 3 2
10 3 3 2 2 3 2
10 3 3 2 2 3 2
10 3 3 2 2 3 2
10 3 3 2 2 3 2
10 3 3 2 2 3 2
10 3 3 2 2 3 2
10 3 3 2 2 3 2
10 3 3 2 2 3 2
10 3 3 2 2 3 2
10 3 3 2 2 3 2
10 3 3 2 2 3 2
10 3 3 2 2 3 2
10 3 3 2 2 3 2
10 3 3 2 2 3 2
10 3 3 2 2 3 2
10 3 3 2 2 3 2
10 3 3 2 2 3 2
10 3 3 2 2 3 2
10 3 3 2 2 3 2
10 3 3 2 2 3 2
10 3 3 2 2 3 2
10 3 3 2 2 3 2
10 3 3 2 2 3 2
10 3 3 2 2 3 2
10 3 3 2 2 3 2
10 3 3 2 2 3 2
10 3 3 2 2 3 2
10 3 3 2 2 3 2
10 3 3 2 2 3 2
10 3 3 2 2 3 2
10 3 3 2 2 3 2
10 3 3 2 2 3 2
10 3 3 2 2 3 2
10 3 3 2 2 3 2
10 3 3 2 2 3 2
10 3 3 2 2 3 2
10 3 3 2 2 3 2
10 3 3 2 2 3 2
10 3 3 2 2 3 2
10 3 3 2 2 3 2
10 3 3 2 2 3 2
10 3 3 2 2 3 2
10 3 3 2 2 3 2
10 3 3 2 2 3 2
10 3 3 2 2 3 2
10 3 3 2 2 3 2
10 3 3 2 2 3 2
10 3 3 2 2 3 2
10 3 3 2 2 3 2
10 3 3 2 2 3 2
10 3 3 2 2 3 2
10 3 3 2 2 3 2
10 3 3 2 2 3 2
10 3 3 2 2 3 2
10 3 3 2 2 3 2
10 3 3 2 2 3 2
10 3 3 2 2 3 2
10 3 3 2 2 3 2
10 3 3 2 2 3 2
10 3 3 2 2 3 2
10 3 3 2 2 3 2
10 3 3 2 2 3 2
10 3 3 2 2 3 2
10 3 3 2 2 3 2
10 3 3 2 2 3 2
10 3 3 2 2 3 2
10 3 3 2 2 3 2
10 3 3 2 2 3 2
10 3 3 2 2 3 2
10 3 3 2 2 3 2
10 3 3 2 2 3 2
10 3 3 2 2 3 2
10 3 3 2 2 3 2
10 3 3 2 2 3 2
10 3 3 2 2 3 2
10 3 3 2 2 3 2
10 3 3 2 2 3 2
10 3 3 2 2 3 2
10 3 3 2 2 3 2
10 3 3 2 2 3 2
10 3 3 2 2 3 2
10 3 3 2 2 3 2
10 3 3 2 2 3 2
10 3 3 2 2 3 2
10 3 3 2 2 3 2
10 3 3 2 2 3 2
10 3 3 2 2 3 2
10 3 3 2 2 3 2
10 3 3 2 2 3 2
10 3 3 2 2 3 2
10 3 3 2 2 3 2
10 3 3 2 2 3 2
10 3 3 2 2 3 2
10 3 3 2 2 3 2
10 3 3 2 2 3 2
10 3 3 2 2 3 2
10 3 3 2 2 3 2
10 3 3 2 2 3 2
10 3 3 2 2 3 2
10 3 3 2 2 3 2
10 3 3 2 2 3 2
10 3 3 2 2 3 2
10 3 3 2 2 3 2
10 3 3 2 2 3 2
10 3 3 2 2 3 2
10 3 3 2 2 3 2
10 3 3 2 2 3 2
10 3 3 2 2 3 2
10 3 3 2 2 3 2
10 3 3 2 2 3 2
10 3 3 2 2 3 2
10 3 3 2 2 3 2
10 3 3 2 2 3 2
10 3 3 2 2 3 2
10 3 3 2 2 3 2
10 3 3 2 2 3 2
10 3 3 2 2 3 2
10 3 3 2 2 3 2
10 3 3 2 2 3 2
10 3 3 2 2 3 2
10 3 3 2 2 3 2
10 3 3 2 2 3 2
10 3 3 2 2 3 2
10 3 3 2 2 3 2
10 3 3 2 2 3 2
10 3 3 2 2 3 2
10 3 3 2 2 3 2
10 3 3 2 2 3 1
10 3 3 2 2 3 1
10 3 3 2 2 3 1
10 3 3 2 2 3 1
10 3 3 2 2 3 1
10 3 3 2 2 3 1
10 3 3 2 2 3 1
10 3 3 2 2 3 1
10 3 3 2 2 3 1
10 3 3 2 2 3 1
10 3 3 2 2 3 1
10 3 3 2 2 3 1
10 3 3 2 2 3 1
10 3 3 2 2 3 1
10 3 3 2 2 3 1
10 3 3 2 2 3 1
10 3 3 2 2 3 1
10 3 3 2 2 3 1
10 3 3 2 2 3 1
10 3 3 2 2 3 1
10 3 3 2 2 3 1
10 3 3 2 2 3 1
10 3 3 2 2 3 1
10 3 3 2 2 3 1
10 3 3 2 2 3 1
10 3 3 2 2 3 1
10 3 3 2 2 3 1
10 3 3 2 2 3 1
10 3 3 2 2 3 1
10 3 3 2 2 3 1
10 3 3 2 2 3 1
10 3 3 2 2 3 1
10 3 3 2 2 3 1
10 3 3 2 2 3 1
10 3 3 2 2 3 1
10 3 3 2 2 3 1
10 3 3 2 2 3 1
10 3 3 2 2 3 1
10 3 3 2 2 3 1
10 3 3 2 2 3 1
10 3 3 2 2 3 1
10 3 3 2 2 3 1
10 3 3 2 2 3 1
10 3 3 2 2 3 1
10 3 3 2 2 3 1
10 3 3 2 2 3 1
10 3 3 2 2 3 1
10 3 3 2 2 3 1
10 3 3 2 2 3 1
10 3 3 2 2 3 1
10 3 3 2 2 3 1
10 3 3 2 2 3 1
10 3 3 2 2 3 1
10 3 3 2 2 3 1
10 3 3 2 2 3 1
10 3 3 2 2 3 1
10 3 3 2 2 3 1
10 3 3 2 2 3 1
10 3 3 2 2 3 1
10 3 3 2 2 3 1
10 3 3 2 2 3 1
10 3 3 2 2 3 1
10 3 3 2 2 3 1
10 3 3 2 2 3 1
10 3 3 2 2 3 1
10 3 3 2 2 3 1
10 3 3 2 2 3 1
10 3 3 2 2 3 1
10 3 3 2 2 3 1
10 3 3 2 2 3 1
10 3 3 2 2 3 1
10 3 3 2 2 3 1
10 3 3 2 2 3 1
10 3 3 2 2 3 1
10 3 3 2 2 3 1
10 3 3 2 2 3 1
10 3 3 2 2 3 1
10 3 3 2 2 3 1
10 3 3 2 2 3 1
10 3 3 2 2 3 1
10 3 3 2 2 3 1
10 3 3 2 2 3 1
10 3 3 2 2 3 1
10 3 3 2 2 3 1
10 3 3 2 2 3 1
10 3 3 2 2 3 1
10 3 3 2 2 3 1
10 3 3 2 2 3 1
10 3 3 2 2 3 1
10 3 3 2 2 3 1
10 3 3 2 2 3 1
10 3 3 2 2 3 1
10 3 3 2 2 3 1
10 3 3 2 2 3 1
10 3 3 2 2 3 1
10 3 3 2 2 3 1
10 3 3 2 2 3 1
10 3 3 2 2 3 1
10 3 3 2 2 3 1
10 3 3 2 2 3 1
10 3 3 2 2 3 1
10 3 3 2 2 3 1
10 3 3 2 2 3 1
10 3 3 2 2 3 1
10 3 3 2 2 3 1
10 3 3 2 2 3 1
10 3 3 2 2 3 1
10 3 3 2 2 3 1
10 3 3 2 2 3 1
10 3 3 2 2 3 1
10 3 3 2 2 3 1
10 3 3 2 2 3 1
10 3 3 2 2 3 1
10 3 3 2 2 3 1
10 3 3 2 2 3 1
10 3 3 2 2 3 1
10 3 3 2 2 3 1
10 3 3 2 2 3 1
10 3 3 2 2 3 1
10 3 3 2 2 3 1
10 3 3 2 2 3 1
10 3 3 2 2 3 1
10 3 3 2 2 3 1
10 3 3 2 2 3 1
10 3 3 2 2 3 1
10 3 3 2 2 3 1
10 3 3 2 2 3 1
10 3 3 2 2 3 1
10 3 3 2 2 3 1
10 3 3 2 2 3 1
10 3 3 2 2 3 1
10 3 3 2 2 3 1
10 3 3 2 2 3 1
10 3 3 2 2 3 1
10 3 3 2 2 3 1
10 3 3 2 2 3 1
10 3 3 2 2 3 1
10 3 3 2 2 3 1
10 3 3 2 2 3 1
10 3 3 2 2 3 1
10 3 3 2 2 3 1
10 3 3 2 2 3 1
10 3 3 2 2 3 1
10 3 3 2 2 3 1
10 3 3 2 2 3 1
10 3 3 2 2 3 1
10 3 3 2 2 3 1
10 3 3 2 2 3 1
10 3 3 2 2 3 1
10 3 3 2 2 3 1
10 3 3 2 2 3 1
10 3 3 2 2 3 1
10 3 3 2 2 3 1
10 3 3 2 2 3 1
10 3 3 2 2 3 1
10 3 3 2 2 3 1
10 3 3 2 2 3 1
10 3 3 2 2 3 1
10 3 3 2 2 3 1
10 3 3 2 2 3 1
10 3 3 2 2 3 1
10 3 3 2 2 3 1
10 3 3 2 2 3 1
10 3 3 2 2 3 1
10 3 3 2 2 3 1
10 3 3 2 2 3 1
10 3 3 2 2 3 1
10 3 3 2 2 3 1
10 3 3 2 2 3 1
10 3 3 2 2 3 1
10 3 3 2 2 3 1
10 3 3 2 2 3 1
10 3 3 2 2 3 1
10 3 3 2 2 3 1
10 3 3 2 2 3 1
10 3 3 2 2 3 1
10 3 3 2 2 3 1
10 3 3 2 2 3 1
10 3 3 2 2 3 1
10 3 3 2 2 3 1
10 3 3 2 2 3 1
10 3 3 2 2 3 1
10 3 3 2 2 3 1
10 3 3 2 2 3 1
10 3 3 2 2 3 1
10 3 3 2 2 3 1
10 3 3 2 2 3 1
10 3 3 2 2 3 1
10 3 3 2 2 3 1
10 3 3 2 2 3 1
10 3 3 2 2 3 1
10 3 3 2 2 3 1
10 3 3 2 2 3 1
10 3 3 2 2 3 1
10 3 3 2 2 3 1
10 3 3 2 2 3 1
10 3 3 2 2 3 1
10 3 3 2 2 3 1
10 3 3 2 2 3 1
10 3 3 2 2 3 1
10 3 3 2 2 3 1
10 3 3 2 2 3 1
10 3 3 2 2 3 1
10 3 3 2 2 3 1
10 3 3 2 2 3 1
10 3 3 2 2 3 1
10 3 3 2 2 3 1
10 3 3 2 2 3 1
10 3 3 2 2 3 1
10 3 3 2 2 3 1
10 3 3 2 2 3 1
10 3 3 2 2 3 1
10 3 3 2 2 3 1
10 3 3 2 2 3 1
10 3 3 2 2 3 1
10 3 3 2 2 3 1
10 3 3 2 2 3 1
10 3 3 2 2 3 1
10 3 3 2 2 3 1
10 3 3 2 2 3 1
10 3 3 2 2 3 1
10 3 3 2 2 3 1
10 3 3 2 2 3 1
10 3 3 2 2 3 1
10 3 3 2 2 3 1
10 3 3 2 2 3 1
10 3 3 2 2 3 1
10 3 3 2 2 3 1
10 3 3 2 2 3 1
10 3 3 2 2 3 1
10 3 3 2 2 3 1
10 3 3 2 2 3 1
10 3 3 2 2 3 1
10 3 3 2 2 3 1
10 3 3 2 2 3 1
10 3 3 2 2 3 1
10 3 3 2 2 3 1
10 3 3 2 2 3 1
10 3 3 2 2 3 1
10 3 3 2 2 3 1
10 3 3 2 2 3 1
10 3 3 2 2 3 1
10 3 3 2 2 3 1
10 3 3 2 2 3 1
10 3 3 2 2 3 1
10 3 3 2 2 3 1
10 3 3 2 2 3 1
10 3 3 2 2 3 1
10 3 3 2 2 3 1
10 3 3 2 2 3 1
10 3 3 2 2 3 1
10 3 3 2 2 3 1
10 3 3 2 2 3 1
10 3 3 2 2 3 1
10 3 3 2 2 3 1
10 3 3 2 2 3 1
10 3 3 2 2 3 1
10 3 3 2 2 3 1
10 3 3 2 2 3 1
10 3 3 2 2 3 1
10 3 3 2 2 3 1
10 3 3 2 2 3 1
10 3 3 2 2 3 1
10 3 3 2 2 3 1
10 3 3 2 2 3 1
10 3 3 2 2 3 1
10 3 3 2 2 3 1
10 3 3 2 2 3 1
10 3 3 2 2 3 1
10 3 3 2 2 3 1
10 3 3 2 2 3 1
10 3 3 2 2 3 1
10 3 3 2 2 3 1
10 3 3 2 2 3 1
10 3 3 2 2 3 1
10 3 3 2 2 3 1
10 3 3 2 2 3 1
10 3 3 2 2 3 1
10 3 3 2 2 3 1
10 3 3 2 2 3 1
10 3 3 2 2 3 1
10 3 3 2 2 3 1
10 3 3 2 2 3 1
10 3 3 2 2 3 1
10 3 3 2 2 3 1
10 3 3 2 2 3 1
10 3 3 2 2 3 1
10 3 3 2 2 3 1
10 3 3 2 2 3 1
10 3 3 2 2 3 1
10 3 3 2 2 3 1
10 3 3 2 2 3 1
10 3 3 2 2 3 1
10 3 3 2 2 3 1
10 3 3 2 2 3 1
10 3 3 2 2 3 1
10 3 3 2 2 3 1
10 3 3 2 2 3 1
10 3 3 2 2 3 1
10 3 3 2 2 3 1
10 3 3 2 2 3 1
10 3 3 2 2 3 1
10 3 3 2 2 3 1
10 3 3 2 2 3 1
10 3 3 2 2 3 1
10 3 3 2 2 3 1
10 3 3 2 2 3 1
10 3 3 2 2 3 1
10 3 3 2 2 3 1
10 3 3 2 2 3 1
10 3 3 2 2 3 1
10 3 3 2 2 3 1
10 3 3 2 2 3 1
10 3 3 2 2 3 1
10 3 3 2 2 3 1
10 3 3 2 2 3 1
10 3 3 2 2 3 1
10 3 3 2 2 3 1
10 3 3 2 2 3 1
10 3 3 2 2 3 1
10 3 3 2 2 3 1
10 3 3 2 2 3 1
10 3 3 2 2 3 1
10 3 3 2 2 3 1
10 3 3 2 2 3 1
10 3 3 2 2 3 1
10 3 3 2 2 3 1
10 3 3 2 2 3 1
10 3 3 2 2 3 1
10 3 3 2 2 3 1
10 3 3 2 2 3 1
10 3 3 2 2 3 1
10 3 3 2 2 3 1
10 3 3 2 2 3 1
10 3 3 2 2 3 1
10 3 3 2 2 3 1
10 3 3 2 2 3 1
10 3 3 2 2 3 1
10 3 3 2 2 3 1
10 3 3 2 2 3 1
10 3 3 2 2 3 1
10 3 3 2 2 3 1
10 3 3 2 2 3 1
10 3 3 2 2 3 1
10 3 3 2 2 3 1
10 3 3 2 2 3 1
10 3 3 2 2 3 1
10 3 3 2 2 3 1
10 3 3 2 2 3 1
10 3 3 2 2 3 1
10 3 3 2 2 3 1
10 3 3 2 2 3 1
10 3 3 2 2 3 1
10 3 3 2 2 3 1
10 3 3 2 2 3 1
10 3 3 2 2 3 1
10 3 3 2 2 3 1
10 3 3 2 2 3 1
10 3 3 2 2 3 1
10 3 3 2 2 3 1
10 3 3 2 2 3 1
10 3 3 2 2 3 1
10 3 3 2 2 3 1
10 3 3 2 2 3 1
10 3 3 2 2 3 1
10 3 3 2 2 3 1
10 3 3 2 2 3 1
10 3 3 2 2 3 1
10 3 3 2 2 3 1
10 3 3 2 2 3 1
10 3 3 2 2 3 1
10 3 3 2 2 3 1
10 3 3 2 2 3 1
10 2 3 2 2 3 1
10 2 3 2 2 3 1
10 2 3 2 2 3 1
10 2 3 2 2 3 1
10 2 3 2 2 3 1
10 2 3 2 2 3 1
10 2 3 2 2 3 1
10 2 3 2 2 3 1
10 2 3 2 2 3 1
10 2 3 2 2 3 1
10 2 3 2 2 3 1
10 2 3 2 2 3 1
10 2 3 2 2 3 1
10 2 3 2 2 3 1
10 2 3 2 2 3 1
10 2 3 2 2 3 1
10 2 3 2 2 3 1
10 2 3 2 2 3 1
10 2 3 2 2 3 1
10 2 3 2 2 3 1
10 2 3 2 2 3 1
10 2 3 2 2 3 1
10 2 3 2 2 3 1
10 2 3 2 2 3 1
10 2 3 2 2 3 1
10 2 3 2 2 3 1
10 2 3 2 2 3 1
10 2 3 2 2 3 1
10 2 3 2 2 3 1
10 2 3 2 2 3 1
10 2 3 2 2 3 1
10 2 3 2 2 3 1
10 2 3 2 2 3 1
10 2 3 2 2 3 1
10 2 3 2 2 3 1
10 2 3 2 2 3 1
10 2 3 2 2 3 1
10 2 3 2 2 3 1
10 2 3 2 2 3 1
10 2 3 2 2 3 1
10 2 3 2 2 3 1
10 2 3 2 2 3 1
10 2 3 2 2 3 1
10 2 3 2 2 3 1
10 2 3 2 2 3 1
10 2 3 2 2 3 1
10 2 3 2 2 3 1
10 2 3 2 2 3 1
10 2 3 2 2 3 1
10 2 3 2 2 3 1
10 2 3 2 2 3 1
10 2 3 2 2 3 1
10 2 3 2 2 3 1
10 2 3 2 2 3 1
10 2 3 2 2 3 1
10 2 3 2 2 3 1
10 2 3 2 2 3 1
10 2 3 2 2 3 1
10 2 3 2 2 3 1
10 2 3 2 2 3 1
10 2 3 2 2 3 1
10 2 3 2 2 3 1
10 2 3 2 2 3 1
10 2 3 2 2 3 1
10 2 3 2 2 3 1
10 2 3 2 2 3 1
10 2 3 2 2 3 1
10 2 3 2 2 3 1
10 2 3 2 2 3 1
10 2 3 2 2 3 1
10 2 3 2 2 3 1
10 2 3 2 2 3 1
10 2 3 2 2 3 1
10 2 3 2 2 3 1
10 2 3 2 2 3 1
10 2 3 2 2 3 1
10 2 3 2 2 3 1
10 2 3 2 2 3 1
10 2 3 2 2 3 1
10 2 3 2 2 3 1
10 2 3 2 2 3 1
10 2 3 2 2 3 1
10 2 3 2 2 3 1
10 2 3 2 2 3 1
10 2 3 2 2 3 1
10 2 3 2 2 3 1
10 2 3 2 2 3 1
10 2 3 2 2 3 1
10 2 3 2 2 3 1
10 2 3 2 2 3 1
10 2 3 2 2 3 1
10 2 3 2 2 3 1
10 2 3 2 2 3 1
10 2 3 2 2 3 1
10 2 3 2 2 3 1
10 2 3 2 2 3 1
10 2 3 2 2 3 1
10 2 3 2 2 3 1
10 2 3 2 2 3 1
10 2 3 2 2 3 1
10 2 3 2 2 3 1
10 2 3 2 2 3 1
10 2 3 2 2 3 1
10 2 3 2 2 3 1
10 2 3 2 2 3 1
10 2 3 2 2 3 1
10 2 3 2 2 3 1
10 2 3 2 2 3 1
10 2 3 2 2 3 1
10 2 3 2 2 3 1
10 2 3 2 2 3 1
10 2 3 2 2 3 1
10 2 3 2 2 3 1
10 2 3 2 2 3 1
10 2 3 2 2 3 1
10 2 3 2 2 3 1
10 2 3 2 2 3 1
10 2 3 2 2 3 1
10 2 3 2 2 3 1
10 2 3 2 2 3 1
10 2 3 2 2 3 1
10 2 3 2 2 3 1
10 2 3 2 2 3 1
10 2 3 2 2 3 1
10 2 3 2 2 3 1
10 2 3 2 2 3 1
10 2 3 2 2 3 1
10 2 3 2 2 3 1
10 2 3 2 2 3 1
10 2 3 2 2 3 1
10 2 3 2 2 3 1
10 2 3 2 2 3 1
10 2 3 2 2 3 1
10 2 3 2 2 3 1
10 2 3 2 2 3 1
10 2 3 2 2 3 1
10 2 3 2 2 3 1
10 2 3 2 2 3 1
10 2 3 2 2 3 1
10 2 3 2 2 3 1
10 2 3 2 2 3 1
10 2 3 2 2 3 1
10 2 3 2 2 3 1
10 2 3 2 2 3 1
10 2 3 2 2 3 1
10 2 3 2 2 3 1
10 2 3 2 2 3 1
10 2 3 2 2 3 1
10 2 3 2 2 3 1
10 2 3 2 2 3 1
10 2 3 2 2 3 1
10 2 3 2 2 3 1
10 2 3 2 2 3 1
10 2 3 2 2 3 1
10 2 3 2 2 3 1
10 2 3 2 2 3 1
10 2 3 2 2 3 1
10 2 3 2 2 3 1
10 2 3 2 2 3 1
10 2 3 2 2 3 1
10 2 3 2 2 3 1
10 2 3 2 2 3 1
10 2 3 2 2 3 1
10 2 3 2 2 3 1
10 2 3 2 2 3 1
10 2 3 2 2 3 1
10 2 3 2 2 3 1
10 2 3 2 2 3 1
10 2 3 2 2 3 1
10 2 3 2 2 3 1
10 2 3 2 2 3 1
10 2 3 2 2 3 1
10 2 3 2 2 3 1
10 2 3 2 2 3 1
10 2 3 2 2 3 1
10 2 3 2 2 3 1
10 2 3 2 2 3 1
10 2 3 2 2 3 1
10 2 3 2 2 3 1
10 2 3 2 2 3 1
10 2 3 2 2 3 1
10 2 3 2 2 3 1
10 2 3 2 2 3 1
10 2 3 2 2 3 1
10 2 3 2 2 3 1
10 2 3 2 2 3 1
10 2 3 2 2 3 1
10 2 3 2 2 3 1
10 2 3 2 2 3 1
10 2 3 2 2 3 1
10 2 3 2 2 3 1
10 2 3 2 2 3 1
10 2 3 2 2 3 1
10 2 3 2 2 3 1
10 2 3 2 2 3 1
10 2 3 2 2 3 1
10 2 3 2 2 3 1
10 2 3 2 2 3 1
10 2 3 2 2 3 1
10 2 3 2 2 3 1
10 2 3 2 2 3 1
10 2 3 2 2 3 1
10 2 3 2 2 3 1
10 2 3 2 2 3 1
10 2 3 2 2 3 1
10 2 3 2 2 3 1
10 2 3 2 2 3 1
10 2 3 2 2 3 1
10 2 3 2 2 3 1
10 2 3 2 2 3 1
10 2 3 2 2 3 1
10 2 3 2 2 3 1
10 2 3 2 2 3 1
10 2 3 2 2 3 1
10 2 3 2 2 3 1
10 2 3 2 2 3 1
10 2 3 2 2 3 1
10 2 3 2 2 3 1
10 2 3 2 2 3 1
10 2 3 2 2 3 1
10 2 3 2 2 3 1
10 2 3 2 2 3 1
10 2 3 2 2 3 1
10 2 3 2 2 3 1
10 2 3 2 2 3 1
10 2 3 2 2 3 1
10 2 3 2 2 3 1
10 2 3 2 2 3 1
10 2 3 2 2 3 1
10 2 3 2 2 3 1
10 2 3 2 2 3 1
10 2 3 2 2 3 1
10 2 3 2 2 3 1
10 2 3 2 2 3 1
10 2 3 2 2 3 1
10 2 3 2 2 3 1
10 2 3 2 2 3 1
10 2 3 2 2 3 1
10 2 3 2 2 3 1
10 2 3 2 2 3 1
10 2 3 2 2 3 1
10 2 3 2 2 3 1
10 2 3 2 2 3 1
10 2 3 2 2 3 1
10 2 3 2 2 3 1
10 2 3 2 2 3 1
10 2 3 2 2 3 1
10 2 3 2 2 3 1
10 2 3 2 2 3 1
10 2 3 2 2 3 1
10 2 3 2 2 3 1
10 2 3 2 2 3 1
10 2 3 2 2 3 1
10 2 3 2 2 3 1
10 2 3 2 2 3 1
10 2 3 2 2 3 1
10 2 3 2 2 3 1
10 2 3 2 2 3 1
10 2 3 2 2 3 1
10 2 3 2 2 3 1
10 2 3 2 2 3 1
10 2 3 2 2 3 1
10 2 3 2 2 3 1
10 2 3 2 2 3 1
10 2 3 2 2 3 1
10 2 3 2 2 3 1
10 2 3 2 2 3 1
10 2 3 2 2 3 1
10 2 3 2 2 3 1
10 2 3 2 2 3 1
10 2 3 2 2 3 1
10 2 3 2 2 3 1
10 2 3 2 2 3 1
10 2 3 2 2 3 1
10 2 3 2 2 3 1
10 2 3 2 2 3 1
10 2 3 2 2 3 1
10 2 3 2 2 3 1
10 2 3 2 2 3 1
10 2 3 2 2 3 1
10 2 3 2 2 3 1
10 2 3 2 2 3 1
10 2 3 2 2 3 1
10 2 3 2 2 3 1
10 2 3 2 2 3 1
10 2 3 2 2 3 1
10 2 3 2 2 3 1
10 2 3 2 2 3 1
10 2 3 2 2 3 1
10 2 3 2 2 3 1
10 2 3 2 2 3 1
10 2 3 2 2 3 1
10 2 3 2 2 3 1
10 2 3 2 2 3 1
10 2 3 2 2 3 1
10 2 3 2 2 3 1
10 2 3 2 2 3 1
10 2 3 2 2 3 1
10 2 3 2 2 3 1
10 2 3 2 2 3 1
10 2 3 2 2 3 1
10 2 3 2 2 3 1
10 2 3 2 2 3 1
10 2 3 2 2 3 1
10 2 3 2 2 3 1
10 2 3 2 2 3 1
10 2 3 2 2 3 1
10 2 3 2 2 3 1
10 2 3 2 2 3 1
10 2 3 2 2 3 1
10 2 3 2 2 3 1
10 2 3 2 2 3 1
10 2 3 2 2 3 1
10 2 3 2 2 3 1
10 2 3 2 2 3 1
10 2 3 2 2 3 1
10 2 3 2 2 3 1
10 2 3 2 2 3 1
10 2 3 2 2 3 1
10 2 3 2 2 3 1
10 2 3 2 2 3 1
10 2 3 2 2 3 1
10 2 3 2 2 3 1
10 2 3 2 2 3 1
10 2 3 2 2 3 1
10 2 3 2 2 3 1
10 2 3 2 2 3 1
10 2 3 2 2 3 1
10 2 3 2 2 3 1
10 2 3 2 2 3 1
10 2 3 2 2 3 1
10 2 3 2 2 3 1
10 2 3 2 2 3 1
10 2 3 2 2 3 1
10 2 3 2 2 3 1
10 2 3 2 2 3 1
10 2 3 2 2 3 1
10 2 3 2 2 3 1
10 2 3 2 2 3 1
10 2 3 2 2 3 1
10 2 3 2 2 3 1
10 2 3 2 2 3 1
10 2 3 2 2 3 1
10 2 3 2 2 3 1
10 2 3 2 2 3 1
10 2 3 2 2 3 1
10 2 3 2 2 3 1
10 2 3 2 2 3 1
10 2 3 2 2 3 1
10 2 3 2 2 3 1
10 2 3 2 2 3 1
10 2 3 2 2 3 1
10 2 3 2 2 3 1
10 2 3 2 2 3 1
10 2 3 2 2 3 1
10 2 3 2 2 3 1
10 2 3 2 2 3 1
10 2 3 2 2 3 1
10 2 3 2 2 3 1
10 2 3 2 2 3 1
10 2 3 2 2 3 1
10 2 3 2 2 3 1
10 2 3 2 2 3 1
10 2 3 2 2 3 1
10 2 3 2 2 3 1
10 2 3 2 2 3 1
10 2 3 2 2 3 1
10 2 3 2 2 3 1
10 2 3 2 2 3 1
10 2 3 2 2 3 1
10 2 3 2 2 3 1
10 2 3 2 2 3 1
10 2 3 2 2 3 1
10 2 3 2 2 3 1
10 2 3 2 2 3 1
10 2 3 2 2 3 1
10 2 3 2 2 3 1
10 2 3 2 2 3 1
10 2 3 2 2 3 1
10 2 3 2 2 3 1
10 2 3 2 2 3 1
10 2 3 2 2 3 1
10 2 3 2 2 3 1
10 2 3 2 2 3 1
10 2 3 2 2 3 1
10 2 3 2 2 3 1
10 2 3 2 2 3 1
10 2 3 2 2 3 1
10 2 3 2 2 3 1
10 2 3 2 2 3 1
10 2 3 2 2 3 1
10 2 3 2 2 3 1
10 2 3 2 2 3 1
10 2 3 2 2 3 1
10 2 3 2 2 3 1
10 2 3 2 2 3 1
10 2 3 2 2 3 1
10 2 3 2 2 3 1
10 2 3 2 2 3 1
10 2 3 2 2 3 1
10 2 3 2 2 3 1
10 2 3 2 2 3 1
10 2 3 2 2 3 1
10 2 3 2 2 3 1
10 2 3 2 2 3 1
10 2 3 2 2 3 1
10 2 3 2 2 3 1
10 2 3 2 2 3 1
10 2 3 2 2 3 1
10 2 3 2 2 3 1
10 2 3 2 2 3 1
10 2 3 2 2 3 1
10 2 3 2 2 3 1
10 2 3 2 2 3 1
10 2 3 2 2 3 1
10 2 3 2 2 3 1
10 2 3 2 2 3 1
10 2 3 2 2 3 1
10 2 3 2 2 3 1
10 2 3 2 2 3 1
10 2 3 2 2 3 1
10 2 3 2 2 3 1
10 2 3 2 2 3 1
10 2 3 2 2 3 1
10 2 3 2 2 3 1
10 2 3 2 2 3 1
10 2 3 2 2 3 1
10 2 3 2 2 3 1
10 2 3 2 2 3 1
10 2 3 2 2 3 1
10 2 3 2 2 3 1
10 2 3 2 2 3 1
10 2 3 2 2 3 1
10 2 3 2 2 3 1
10 2 3 2 2 3 1
10 2 3 2 2 3 1
10 2 3 2 2 3 1
10 2 3 2 2 3 1
10 2 3 2 2 3 1
10 2 3 2 2 3 1
10 2 3 2 2 3 1
10 2 3 2 2 3 1
10 2 3 2 2 3 1
10 2 3 2 2 3 1
10 2 3 2 2 3 1
10 2 3 2 2 3 1
10 2 3 2 2 3 1
10 2 3 2 2 3 1
10 2 3 2 2 3 1
10 2 3 2 2 3 1
10 2 3 2 2 3 1
10 2 3 2 2 3 1
10 2 3 2 2 3 1
10 2 3 2 2 3 1
10 2 3 2 2 3 1
10 2 3 2 2 3 1
10 2 3 2 2 3 1
10 2 3 2 2 3 1
10 2 3 2 2 3 1
10 2 3 2 2 3 1
10 2 3 2 2 3 1
10 2 3 2 2 3 1
10 2 3 2 2 3 1
10 2 3 2 2 3 1
10 2 3 2 2 3 1
10 2 3 2 2 3 1
10 2 3 2 2 3 1
10 2 3 2 2 3 1
10 2 3 2 2 3 1
10 2 3 2 2 3 1
10 2 3 2 2 3 1
10 2 3 2 2 3 1
10 2 3 2 2 3 1
10 2 3 2 2 3 1
10 2 3 2 2 3 1
10 2 3 2 2 3 1
10 2 3 2 2 3 1
10 2 3 2 2 3 1
10 2 3 2 2 3 1
10 2 3 2 2 3 1
10 2 3 2 2 3 1
10 2 3 2 2 3 1
10 2 3 2 2 3 1
10 2 3 2 2 3 1
10 2 3 2 2 3 1
10 2 3 2 2 3 1
10 2 3 2 2 3 1
10 2 3 2 2 3 1
10 2 3 2 2 3 1
10 2 3 2 2 3 1
10 2 3 2 2 3 1
10 2 3 2 2 3 1
10 2 3 2 2 3 1
10 2 3 2 2 3 1
10 2 3 2 2 3 1
10 2 3 2 2 3 1
10 2 3 2 2 3 1
10 2 3 2 2 3 1
10 2 3 2 2 3 1
10 2 3 2 2 3 1
10 2 3 2 2 3 1
10 2 3 2 2 3 1
10 2 3 2 2 3 1
10 2 3 2 2 3 1
10 2 3 2 2 3 1
10 2 3 2 2 3 1
10 2 3 2 2 3 1
10 2 3 2 2 3 1
10 2 3 2 2 3 1
10 2 3 2 2 3 1
10 2 3 2 2 3 1
10 2 3 2 2 3 1
10 2 3 2 2 3 1
10 2 3 2 2 3 1
10 2 3 2 2 3 1
10 2 3 2 2 3 1
10 2 3 2 2 3 1
10 2 3 2 2 3 1
10 2 3 2 2 3 1
10 2 3 2 2 3 1
10 2 3 2 2 3 1
10 2 3 2 2 3 1
10 2 3 2 2 3 1
10 2 3 2 2 3 1
10 2 3 2 2 3 1
10 2 3 2 2 3 1
10 2 3 2 2 3 1
10 2 3 2 2 3 1
10 2 3 2 2 3 1
10 2 3 2 2 3 1
10 2 3 2 2 3 1
10 2 3 2 2 3 1
10 2 3 2 2 3 1
10 2 3 2 2 3 1
10 2 3 2 2 3 1
10 2 3 2 2 3 1
10 2 3 2 2 3 1
10 2 3 2 2 3 1
10 2 3 2 2 3 1
10 2 3 2 2 3 1
10 2 3 2 2 3 1
10 2 3 2 2 3 1
10 2 3 2 2 3 1
10 2 3 2 2 3 1
10 2 3 2 2 3 1
10 2 3 2 2 3 1
10 2 3 2 2 3 1
10 2 3 2 2 3 1
10 2 3 2 2 3 1
10 2 3 2 2 3 1
10 2 3 2 2 3 1
10 2 3 2 2 3 1
10 2 3 2 2 3 1
10 2 3 2 2 3 1
10 2 3 2 2 3 1
10 2 3 2 2 3 1
10 2 3 2 2 3 1
10 2 3 2 2 3 1
10 2 3 2 2 3 1
10 2 3 2 2 3 1
10 2 3 2 2 3 1
10 2 3 2 2 3 1
10 2 3 2 2 3 1
10 2 3 2 2 3 1
10 2 3 2 2 3 1
10 2 3 2 2 3 1
10 2 3 2 2 3 1
10 2 3 2 2 3 1
10 2 3 2 2 3 1
10 2 3 2 2 3 1
10 2 3 2 2 3 1
10 2 3 2 2 3 1
10 2 3 2 2 3 1
10 2 3 2 2 3 1
10 2 3 2 2 3 1
10 2 3 2 2 3 1
10 2 3 2 2 3 1
10 2 3 2 2 3 1
10 2 3 2 2 3 1
10 2 3 2 2 3 1
10 2 3 2 2 3 1
10 2 3 2 2 3 1
10 2 3 2 2 3 1
10 2 3 2 2 3 1
10 2 3 2 2 3 1
10 2 3 2 2 3 1
10 2 3 2 2 3 1
10 2 3 2 2 3 1
10 2 3 2 2 3 1
10 2 3 2 2 3 1
10 2 3 2 2 3 1
10 2 3 2 2 3 1
10 2 3 2 2 3 1
10 2 3 2 2 3 1
10 2 3 2 2 3 1
10 2 3 2 2 3 1
10 2 3 2 2 3 1
10 2 3 2 2 3 1
10 2 3 2 2 3 1
10 2 3 2 2 3 1
10 2 3 2 2 3 1
10 2 3 2 2 3 1
10 2 3 2 2 3 1
10 2 3 2 2 3 1
10 2 3 2 2 3 1
10 2 3 2 2 3 1
10 2 3 2 2 3 1
10 2 3 2 2 3 1
10 2 3 2 2 3 1
10 2 3 2 2 3 1
10 2 3 2 2 3 1
10 2 3 2 2 3 1
10 2 3 2 2 3 1
10 2 3 2 2 3 1
10 2 3 2 2 3 1
10 2 3 2 2 3 1
10 2 3 2 2 3 1
10 2 3 2 2 3 1
10 2 3 2 2 3 1
10 2 3 2 2 3 1
10 2 3 2 2 3 1
10 2 3 2 2 3 1
10 2 3 2 2 3 1
10 2 3 2 2 3 1
10 2 3 2 2 3 1
10 2 3 2 2 3 1
10 2 3 2 2 3 1
10 2 3 2 2 3 1
10 2 3 2 2 3 1
10 2 3 2 2 3 1
10 2 3 2 2 3 1
10 2 3 2 2 3 1
10 2 3 2 2 3 1
10 2 3 2 2 3 1
10 2 3 2 2 3 1
10 2 3 2 2 3 1
10 2 3 2 2 3 1
10 2 3 2 2 3 1
10 2 3 2 2 3 1
10 2 3 2 2 3 1
10 2 3 2 2 3 1
10 2 3 2 2 3 1
10 2 3 2 2 3 1
10 2 3 2 2 3 1
10 2 3 2 2 3 1
10 2 3 2 2 3 1
10 2 3 2 2 3 1
10 2 3 2 2 3 1
10 2 3 2 2 3 1
10 2 3 2 2 3 1
10 2 3 2 2 3 1
10 2 3 2 2 3 1
10 2 3 2 2 3 1
10 2 3 2 2 3 1
10 2 3 2 2 3 1
10 2 3 2 2 3 1
10 2 3 2 2 3 1
10 2 3 2 2 3 1
10 2 3 2 2 3 1
10 2 3 2 2 3 1
10 2 3 2 2 3 1
10 2 3 2 2 3 1
10 2 3 2 2 3 1
10 2 3 2 2 3 1
10 2 3 2 2 3 1
10 2 3 2 2 3 1
10 2 3 2 2 3 1
10 2 3 2 2 3 1
10 2 3 2 2 3 1
10 2 3 2 2 3 1
10 2 3 2 2 3 1
10 2 3 2 2 3 1
10 2 3 2 2 3 1
10 2 3 2 2 3 1
10 2 3 2 2 3 1
10 2 3 2 2 3 1
10 2 3 2 2 3 1
10 2 3 2 2 3 1
10 2 3 2 2 3 1
10 2 3 2 2 3 1
10 2 3 2 2 3 1
10 2 3 2 2 3 1
10 2 3 2 2 3 1
10 2 3 2 2 3 1
10 2 3 2 2 3 1
10 2 3 2 2 3 1
10 2 3 2 2 3 1
10 2 3 2 2 3 1
10 2 3 2 2 3 1
10 2 3 2 2 3 1
10 2 3 2 2 3 1
10 2 3 2 2 3 1
10 2 3 2 2 3 1
10 2 3 2 2 3 1
10 2 3 2 2 3 1
10 2 3 2 2 3 1
10 2 3 2 2 3 1
10 2 3 2 2 3 1
10 2 3 2 2 3 1
10 2 3 2 2 3 1
10 2 3 2 2 3 1
10 2 3 2 2 3 1
10 2 3 2 2 3 1
10 2 3 2 2 3 1
10 2 3 2 2 3 1
10 2 3 2 2 3 1
10 2 3 2 2 3 1
10 2 3 2 2 3 1
10 2 3 2 2 3 1
10 2 3 2 2 3 1
10 2 3 2 2 3 1
10 2 3 2 2 3 1
10 2 3 2 2 3 1
10 2 3 2 2 3 1
10 2 3 2 2 3 1
10 2 3 2 2 3 1
10 2 3 2 2 3 1
10 2 3 2 2 3 1
10 2 3 2 2 3 1
10 2 3 2 2 3 1
10 2 3 2 2 3 1
10 2 3 2 2 3 1
10 2 3 2 2 3 1
10 2 3 2 2 3 1
10 2 3 2 2 3 1
10 2 3 2 2 3 1
10 2 3 2 2 3 1
10 2 3 2 2 3 1
10 2 3 2 2 3 1
10 2 3 2 2 3 1
10 2 3 2 2 3 1
10 2 3 2 2 3 1
10 2 3 2 2 3 1
10 2 3 2 2 3 1
10 2 3 2 2 3 1
10 2 3 2 2 3 1
10 2 3 2 2 3 1
10 2 3 2 2 3 1
10 2 3 2 2 3 1
10 2 3 2 2 3 1
10 2 3 2 2 3 1
10 2 3 2 2 3 1
10 2 3 2 2 3 1
10 2 3 2 2 3 1
10 2 3 2 2 3 1
10 2 3 2 2 3 1
10 2 3 2 2 3 1
10 2 3 2 2 3 1
10 2 3 2 2 3 1
10 2 3 2 2 3 1
10 2 3 2 2 3 1
10 2 3 2 2 3 1
10 2 3 2 2 3 1
10 2 3 2 2 3 1
10 2 3 2 2 3 1
10 2 3 2 2 3 1
10 2 3 2 2 3 1
10 2 3 2 2 3 1
10 2 3 2 2 3 1
10 2 3 2 2 3 1
10 2 3 2 2 3 1
10 2 3 2 2 3 1
10 2 3 2 2 3 1
10 2 3 2 2 3 1
10 2 3 2 2 3 1
10 2 3 2 2 3 1
10 2 3 2 2 3 1
10 2 3 2 2 3 1
10 2 3 2 2 3 1
10 2 3 2 2 3 1
10 2 3 2 2 3 1
10 2 3 2 2 3 1
10 2 3 2 2 3 1
10 2 3 2 2 3 1
10 2 3 2 2 3 1
10 2 3 2 2 3 1
10 2 3 2 2 3 1
10 2 3 2 2 3 1
10 2 3 2 2 3 1
10 2 3 2 2 3 1
10 2 3 2 2 3 1
10 2 3 2 2 3 1
10 2 3 2 2 3 1
10 2 3 2 2 3 1
10 2 3 2 2 3 1
10 2 3 2 2 3 1
10 2 3 2 2 3 1
10 2 3 2 2 3 1
10 2 3 2 2 3 1
10 2 3 2 2 3 1
10 2 3 2 2 3 1
10 2 3 2 2 3 1
10 2 3 2 2 3 1
10 2 3 2 2 3 1
10 2 3 2 2 3 1
10 2 3 2 2 3 1
10 2 3 2 2 3 1
10 2 3 2 2 3 1
10 2 3 2 2 3 1
10 2 3 2 2 3 1
10 2 3 2 2 3 1
10 2 3 2 2 3 1
10 2 3 2 2 3 1
10 2 3 2 2 3 1
10 2 3 2 2 3 1
10 2 3 2 2 3 1
10 2 3 2 2 3 1
10 2 3 2 2 3 1
10 2 3 2 2 3 1
10 2 3 2 2 3 1
10 2 3 2 2 3 1
10 2 3 2 2 3 1
10 2 3 2 2 3 1
10 2 3 2 2 3 1
10 2 3 2 2 3 1
10 2 3 2 2 3 1
10 2 3 2 2 3 1
10 2 3 2 2 3 1
10 2 3 2 2 3 1
10 2 3 2 2 3 1
10 2 3 2 2 3 1
10 2 3 2 2 3 1
10 2 3 2 2 3 1
10 2 3 2 2 3 1
10 2 3 2 2 3 1
10 2 3 2 2 3 1
10 2 3 2 2 3 1
10 2 3 2 2 3 1
10 2 3 2 2 3 1
10 2 3 2 2 3 1
10 2 3 2 2 3 1
10 2 3 2 2 3 1
10 2 3 2 2 3 1
10 2 3 2 2 3 1
10 2 3 2 2 3 1
10 2 3 2 2 3 1
10 2 3 2 2 3 1
10 2 3 2 2 3 1
10 2 3 2 2 3 1
10 2 3 2 2 3 1
10 2 3 2 2 3 1
10 2 3 2 2 3 1
10 2 3 2 2 3 1
10 2 3 2 2 3 1
10 2 3 2 2 3 1
10 2 3 2 2 3 1
10 2 3 2 2 3 1
10 2 3 2 2 3 1
10 2 3 2 2 3 1
10 2 3 2 2 3 1
10 2 3 2 2 3 1
10 2 3 2 2 3 1
10 2 3 2 2 3 1
10 2 3 2 2 3 1
10 2 3 2 2 3 1
10 2 3 2 2 3 1
10 2 3 2 2 3 1
10 2 3 2 2 3 1
10 2 3 2 2 3 1
10 2 3 2 2 3 1
10 2 3 2 2 3 1
10 2 3 2 2 3 1
10 2 3 2 2 3 1
10 2 3 2 2 3 1
10 2 3 2 2 3 1
10 2 3 2 2 3 1
10 2 3 2 2 3 1
10 2 3 2 2 3 1
10 2 3 2 2 3 1
10 2 3 2 2 3 1
10 2 3 2 2 3 1
10 2 3 2 2 3 1
10 2 3 2 2 3 1
10 2 3 2 2 3 1
10 2 3 2 2 3 1
10 2 3 2 2 3 1
10 2 3 2 2 3 1
10 2 3 2 2 3 1
10 2 3 2 2 3 1
10 2 3 2 2 3 1
10 2 3 2 2 3 1
10 2 3 2 2 3 1
10 2 3 2 2 3 1
10 2 3 2 2 3 1
10 2 3 2 2 3 1
10 2 3 2 2 3 1
10 2 3 2 2 3 1
10 2 3 2 2 3 1
10 2 3 2 2 3 1
10 2 3 2 2 3 1
10 2 3 2 2 3 1
10 2 3 2 2 3 1
10 2 3 2 2 3 1
10 2 3 2 2 3 1
10 2 3 2 2 3 1
10 2 3 2 2 3 1
10 2 3 2 2 3 1
10 2 3 2 2 3 1
10 2 3 2 2 3 1
10 2 3 2 2 3 1
10 2 3 2 2 3 1
10 2 3 2 2 3 1
10 2 3 2 2 3 1
10 2 3 2 2 3 1
10 2 3 2 2 3 1
10 2 3 2 2 3 1
10 2 3 2 2 3 1
10 2 3 2 2 3 1
10 2 3 2 2 3 1
10 2 3 2 2 3 1
10 2 3 2 2 3 1
10 2 3 2 2 3 1
10 2 3 2 2 3 1
10 2 3 2 2 3 1
10 2 3 2 2 3 1
10 2 3 2 2 3 1
10 2 3 2 2 3 1
10 2 3 2 2 3 1
10 2 3 2 2 3 1
10 2 3 2 2 3 1
10 2 3 2 2 3 1
10 2 3 2 2 3 1
10 2 3 2 2 3 1
10 2 3 2 2 3 1
10 2 3 2 2 3 1
10 2 3 2 2 3 1
10 2 3 2 2 3 1
10 2 3 2 2 3 1
10 2 3 2 2 3 1
10 2 3 2 2 3 1
10 2 3 2 2 3 1
10 2 3 2 2 3 1
10 2 3 2 2 3 1
10 2 3 2 2 3 1
10 2 3 2 2 3 1
10 2 3 2 2 3 1
10 2 3 2 2 3 1
10 2 3 2 2 3 1
10 2 3 2 2 3 1
10 2 3 2 2 3 1
10 2 3 2 2 3 1
10 2 3 2 2 3 1
10 2 3 2 2 3 1
10 2 3 2 2 3 1
10 2 3 2 2 3 1
10 2 3 2 2 3 1
10 2 3 2 2 3 1
10 2 3 2 2 3 1
10 2 3 2 2 3 1
10 2 3 2 2 3 1
10 2 3 2 2 3 1
10 2 3 2 2 3 1
10 2 3 2 2 3 1
10 2 3 2 2 3 1
10 2 3 2 2 3 1
10 2 3 2 2 3 1
10 2 3 2 2 3 1
10 2 3 2 2 3 1
10 2 3 2 2 3 1
10 2 3 2 2 3 1
10 2 3 2 2 3 1
10 2 3 2 2 3 1
10 2 3 2 2 3 1
10 2 3 2 2 3 1
10 2 3 2 2 3 1
10 2 3 2 2 3 1
10 2 3 2 2 3 1
10 2 3 2 2 3 1
10 2 3 2 2 3 1
10 2 3 2 2 3 1
10 2 3 2 2 3 1
10 2 3 2 2 3 1
10 2 3 2 2 3 1
10 2 3 2 2 3 1
10 2 3 2 2 3 1
10 2 3 2 2 3 1
10 2 3 2 2 3 1
10 2 3 2 2 3 1
10 2 3 2 2 3 1
10 2 3 2 2 3 1
10 2 3 2 2 3 1
10 2 3 2 2 3 1
10 2 3 2 2 3 1
10 2 3 2 2 3 1
10 2 3 2 2 3 1
10 2 3 2 2 3 1
10 2 3 2 2 3 1
10 2 3 2 2 3 1
10 2 3 2 2 3 1
10 2 3 2 2 3 1
10 2 3 2 2 3 1
10 2 3 2 2 3 1
10 2 3 2 2 3 1
10 2 3 2 2 3 1
10 2 3 2 2 3 1
10 2 3 2 2 3 1
10 2 3 2 2 3 1
10 2 3 2 2 3 1
10 2 3 2 2 3 1
10 2 3 2 2 3 1
10 2 3 2 2 3 1
10 2 3 2 2 3 1
10 2 3 2 2 3 1
10 2 3 2 2 3 1
10 2 3 2 2 3 1
10 2 3 2 2 3 1
10 2 3 2 2 3 1
10 2 3 2 2 3 1
10 2 3 2 2 3 1
10 2 3 2 2 3 1
10 2 3 2 2 3 1
10 2 3 2 2 3 1
10 2 3 2 2 3 1
10 2 3 2 2 3 1
10 2 3 2 2 3 1
10 2 3 2 2 3 1
10 2 3 2 2 3 1
10 2 3 2 2 3 1
10 2 3 2 2 3 1
10 2 3 2 2 3 1
10 2 3 2 2 3 1
10 2 3 2 2 3 1
10 2 3 2 2 3 1
10 2 3 2 2 3 1
10 2 3 2 2 3 1
10 2 3 2 2 3 1
10 2 3 2 2 3 1
10 2 3 2 2 3 1
10 2 3 2 2 3 1
10 2 3 2 2 3 1
10 2 3 2 2 3 1
10 2 3 2 2 3 1
10 2 3 2 2 3 1
10 2 3 2 2 3 1
10 2 3 2 2 3 1
10 2 3 2 2 3 1
10 2 3 2 2 3 1
10 2 3 2 2 3 1
10 2 3 2 2 3 1
10 2 3 2 2 3 1
10 2 3 2 2 3 1
10 2 3 2 2 3 1
10 2 3 2 2 3 1
10 2 3 2 2 3 1
10 2 3 2 2 3 1
10 2 3 2 2 3 1
10 2 3 2 2 3 1
10 2 3 2 2 3 1
10 2 3 2 2 3 1
10 2 3 2 2 3 1
10 2 3 2 2 3 1
10 2 3 2 2 3 1
10 2 3 2 2 3 1
10 2 3 2 2 3 1
10 2 3 2 2 3 1
10 2 3 2 2 3 1
10 2 3 2 2 3 1
10 2 3 2 2 3 1
10 2 3 2 2 3 1
10 2 3 2 2 3 1
10 2 3 2 2 3 1
10 2 3 2 2 3 1
10 2 3 2 2 3 1
10 2 3 2 2 3 1
10 2 3 2 2 3 1
10 2 3 2 2 3 1
10 2 3 2 2 3 1
10 2 3 2 2 3 1
10 2 3 2 2 3 1
10 2 3 2 2 3 1
10 2 3 2 2 3 1
10 2 3 2 2 3 1
10 2 3 2 2 3 1
10 2 3 2 2 3 1
10 2 3 2 2 3 1
10 2 3 2 2 3 1
10 2 3 2 2 3 1
10 2 3 2 2 3 1
10 2 3 2 2 3 1
10 2 3 2 2 3 1
10 2 3 2 2 3 1
10 2 3 2 2 3 1
10 2 3 2 2 3 1
10 2 3 2 2 3 1
10 2 3 2 2 3 1
10 2 3 2 2 3 1
10 2 3 2 2 3 1
10 2 3 2 2 3 1
10 2 3 2 2 3 1
10 2 3 2 2 3 1
10 2 3 2 2 3 1
10 2 3 2 2 3 1
10 2 3 2 2 3 1
10 2 3 2 2 3 1
10 2 3 2 2 3 1
10 2 3 2 2 3 1
10 2 3 2 2 3 1
10 2 3 2 2 3 1
10 2 3 2 2 3 1
10 2 3 2 2 3 1
10 2 3 2 2 3 1
10 2 3 2 2 3 1
10 2 3 2 2 3 1
10 2 3 2 2 3 1
10 2 3 2 2 3 1
10 2 3 2 2 3 1
10 2 3 2 2 3 1
10 2 3 2 2 3 1
10 2 3 2 2 3 1
10 2 3 2 2 3 1
10 2 3 2 2 3 1
10 2 3 2 2 3 1
10 2 3 2 2 3 1
10 2 3 2 2 3 1
10 2 3 2 2 3 1
10 2 3 2 2 3 1
10 2 3 2 2 3 1
10 2 3 2 2 3 1
10 2 3 2 2 3 1
10 2 3 2 2 3 1
10 2 3 2 2 3 1
10 2 3 2 2 3 1
10 2 3 2 2 3 1
10 2 3 2 2 3 1
10 2 3 2 2 3 1
10 2 3 2 2 3 1
10 2 3 2 2 3 1
10 2 3 2 2 3 1
10 2 3 2 2 3 1
10 2 3 2 2 3 1
10 2 3 2 2 3 1
10 2 3 2 2 3 1
10 2 3 2 2 3 1
10 2 3 2 2 3 1
10 2 3 2 2 3 1
10 2 3 2 2 3 1
10 2 3 2 2 3 1
10 2 3 2 2 3 1
10 2 3 2 2 3 1
10 2 3 2 2 3 1
10 2 3 2 2 3 1
10 2 3 2 2 3 1
10 2 3 2 2 3 1
10 2 3 2 2 3 1
10 2 3 2 2 3 1
10 2 3 2 2 3 1
10 2 3 2 2 3 1
10 2 3 2 2 3 1
10 2 3 2 2 3 1
10 2 3 2 2 3 1
10 2 3 2 2 3 1
10 2 3 2 2 3 1
10 2 3 2 2 3 1
10 2 3 2 2 3 1
10 2 3 2 2 3 1
10 2 3 2 2 3 1
10 2 3 2 2 3 1
10 2 3 2 2 3 1
10 2 3 2 2 3 1
10 2 3 2 2 3 1
10 2 3 2 2 3 1
10 2 3 2 2 3 1
10 2 3 2 2 3 1
10 2 3 2 2 3 1
10 2 3 2 2 3 1
10 2 3 2 2 3 1
10 2 3 2 2 3 1
10 2 3 2 2 3 1
10 2 3 2 2 3 1
10 2 3 2 2 3 1
10 2 3 2 2 3 1
10 2 3 2 2 3 1
10 2 3 2 2 3 1
10 2 3 2 2 3 1
10 2 3 2 2 3 1
10 2 3 2 2 3 1
10 2 3 2 2 3 1
10 2 3 2 2 3 1
10 2 3 2 2 3 1
10 2 3 2 2 3 1
10 2 3 2 2 3 1
10 2 3 2 2 3 1
10 2 3 2 2 3 1
10 2 3 2 2 3 1
10 2 3 2 2 3 1
10 2 3 2 2 3 1
10 2 3 2 2 3 1
10 2 3 2 2 3 1
10 2 3 2 2 3 1
10 2 3 2 2 3 1
10 2 3 2 2 3 1
10 2 3 2 2 3 1
10 2 3 2 2 3 1
10 2 3 2 2 3 1
10 2 3 2 2 3 1
10 2 3 2 2 3 1
10 2 3 2 2 3 1
10 2 3 2 2 3 1
10 2 3 2 2 3 1
10 2 3 2 2 3 1
10 2 3 2 2 3 1
10 2 3 2 2 3 1
10 2 3 2 2 3 1
10 2 3 2 2 3 1
10 2 3 2 2 3 1
10 2 3 2 2 3 1
10 2 3 2 2 3 1
10 2 3 2 2 3 1
10 2 3 2 2 3 1
10 2 3 2 2 3 1
10 2 3 2 2 3 1
10 2 3 2 2 3 1
10 2 3 2 2 3 1
10 2 3 2 2 3 1
10 2 3 2 2 3 1
10 2 3 2 2 3 1
10 2 3 2 2 3 1
10 2 3 2 2 3 1
10 2 3 2 2 3 1
10 2 3 2 2 3 1
10 2 3 2 2 3 1
10 2 3 2 2 3 1
10 2 3 2 2 3 1
10 2 3 2 2 3 1
10 2 3 2 2 3 1
10 2 3 2 2 3 1
10 2 3 2 2 3 1
10 2 3 2 2 3 1
10 2 3 2 2 3 1
10 2 3 2 2 3 1
10 2 3 2 2 3 1
10 2 3 2 2 3 1
10 2 3 2 2 3 1
10 2 3 2 2 3 1
10 2 3 2 2 3 1
10 2 3 2 2 3 1
10 2 3 2 2 3 1
10 2 3 2 2 3 1
10 2 3 2 2 3 1
10 2 3 2 2 3 1
10 2 3 2 2 3 1
10 2 3 2 2 3 1
10 2 3 2 2 3 1
10 2 3 2 2 3 1
10 2 3 2 2 3 1
10 2 3 2 2 3 1
10 2 3 2 2 3 1
10 2 3 2 2 3 1
10 2 3 2 2 3 1
10 2 3 2 2 3 1
10 2 3 2 2 3 1
10 2 3 2 2 3 1
10 2 3 2 2 3 1
10 2 3 2 2 3 1
10 2 3 2 2 3 1
10 2 3 2 2 3 1
10 2 3 2 2 3 1
10 2 3 2 2 3 1
10 2 3 2 2 3 1
10 2 3 2 2 3 1
10 2 3 2 2 3 1
10 2 3 2 2 3 1
10 2 3 2 2 3 1
10 2 3 2 2 3 1
10 2 3 2 2 3 1
10 2 3 2 2 3 1
10 2 3 2 2 3 1
10 2 3 2 2 3 1
10 2 3 2 2 3 1
10 2 3 2 2 3 1
10 2 3 2 2 3 1
10 2 3 2 2 3 1
10 2 3 2 2 3 1
10 2 3 2 2 3 1
10 2 3 2 2 3 1
10 2 3 2 2 3 1
10 2 3 2 2 3 1
10 2 3 2 2 3 1
10 2 3 2 2 3 1
10 2 3 2 2 3 1
10 2 3 2 2 3 1
10 2 3 2 2 3 1
10 2 3 2 2 3 1
10 2 3 2 2 3 1
10 2 3 2 2 3 1
10 2 3 2 2 3 1
10 2 3 2 2 3 1
10 2 3 2 2 3 1
10 2 3 2 2 3 1
10 2 3 2 2 3 1
10 2 3 2 2 3 1
10 2 3 2 2 3 1
10 2 3 2 2 3 1
10 2 3 2 2 3 1
10 2 3 2 2 3 1
10 2 3 2 2 3 1
10 2 3 2 2 3 1
10 2 3 2 2 3 1
10 2 3 2 2 3 1
10 2 3 2 2 3 1
10 2 3 2 2 3 1
10 2 3 2 2 3 1
10 2 3 2 2 3 1
10 2 3 2 2 3 1
10 2 3 2 2 3 1
10 2 3 2 2 3 1
10 2 3 2 2 3 1
10 2 3 2 2 3 1
10 2 3 2 2 3 1
10 2 3 2 2 3 1
10 2 3 2 2 3 1
10 2 3 2 2 3 1
10 2 3 2 2 3 1
10 2 3 2 2 3 1
10 2 3 2 2 3 1
10 2 3 2 2 3 1
10 2 3 2 2 3 1
10 2 3 2 2 3 1
10 2 3 2 2 3 1
10 2 3 2 2 3 1
10 2 3 2 2 3 1
10 2 3 2 2 3 1
10 2 3 2 2 3 1
10 2 3 2 2 3 1
10 2 3 2 2 3 1
10 2 3 2 2 3 1
10 2 3 2 2 3 1
10 2 3 2 2 3 1
10 2 3 2 2 3 1
10 2 3 2 2 3 1
10 2 3 2 2 3 1
10 2 3 2 2 3 1
10 2 3 2 2 3 1
10 2 3 2 2 3 1
10 2 3 2 2 3 1
10 2 3 2 2 3 1
10 2 3 2 2 3 1
10 2 3 2 2 3 1
10 2 3 2 2 3 1
10 2 3 2 2 3 1
10 2 3 2 2 3 1
10 2 3 2 2 3 1
10 2 3 2 2 3 1
10 2 3 2 2 3 1
10 2 3 2 2 3 1
10 2 3 2 2 3 1
10 2 3 2 2 3 1
10 2 3 2 2 3 1
10 2 3 2 2 3 1
10 2 3 2 2 3 1
10 2 3 2 2 3 1
10 2 3 2 2 3 1
10 2 3 2 2 3 1
10 2 3 2 2 3 1
10 2 3 2 2 3 1
10 2 3 2 2 3 1
10 2 3 2 2 3 1
10 2 3 2 2 3 1
10 2 3 2 2 3 1
10 2 3 2 2 3 1
10 2 3 2 2 3 1
10 2 3 2 2 3 1
10 2 3 2 2 3 1
10 2 3 2 2 3 1
10 2 3 2 2 3 1
10 2 3 2 2 3 1
10 2 3 2 2 3 1
10 2 3 2 2 3 1
10 2 3 2 2 3 1
10 2 3 2 2 3 1
10 2 3 2 2 3 1
10 2 3 2 2 3 1
10 2 3 2 2 3 1
10 2 3 2 2 3 1
10 2 3 2 2 3 1
10 2 3 2 2 3 1
10 2 3 2 2 3 1
10 2 3 2 2 3 1
10 2 3 2 2 3 1
10 2 3 2 2 3 1
10 2 3 2 2 3 1
10 2 3 2 2 3 1
10 2 3 2 2 3 1
10 2 3 2 2 3 1
10 2 3 2 2 3 1
10 2 3 2 2 3 1
10 2 3 2 2 3 1
10 2 3 2 2 3 1
10 2 3 2 2 3 1
10 2 3 2 2 3 1
10 2 3 2 2 3 1
10 2 3 2 2 3 1
10 2 3 2 2 3 1
10 2 3 2 2 3 1
10 2 3 2 2 3 1
10 2 3 2 2 3 1
10 2 3 2 2 3 1
10 2 3 2 2 3 1
10 2 3 2 2 3 1
10 2 3 2 2 3 1
10 2 3 2 2 3 1
10 2 3 2 2 3 1
10 2 3 2 2 3 1
10 2 3 2 2 3 1
10 2 3 2 2 3 1
10 2 3 2 2 3 1
10 2 3 2 2 3 1
10 2 3 2 2 3 1
10 2 3 2 2 3 1
10 2 3 2 2 3 1
10 2 3 2 2 3 1
10 2 3 2 2 3 1
10 2 3 2 2 3 1
10 2 3 2 2 3 1
10 2 3 2 2 3 1
10 2 3 2 2 3 1
10 2 3 2 2 3 1
10 2 3 2 2 3 1
10 2 3 2 2 3 1
10 2 3 2 2 3 1
10 2 3 2 2 3 1
10 2 3 2 2 3 1
10 2 3 2 2 3 1
10 2 3 2 2 3 1
10 2 3 2 2 3 1
10 2 3 2 2 3 1
10 2 3 2 2 3 1
10 2 3 2 2 3 1
10 2 3 2 2 3 1
10 2 3 2 2 3 1
10 2 3 2 2 3 1
10 2 3 2 2 3 1
10 2 3 2 2 3 1
10 2 3 2 2 3 1
10 2 3 2 2 3 1
10 2 3 2 2 3 1
10 2 3 2 2 3 1
10 2 3 2 2 3 1
10 2 3 2 2 3 1
10 2 3 2 2 3 1
10 2 3 2 2 3 1
10 2 3 2 2 3 1
10 2 3 2 2 3 1
10 2 3 2 2 3 1
10 2 3 2 2 3 1
10 2 3 2 2 3 1
10 2 3 2 2 3 1
10 2 3 2 2 3 1
10 2 3 2 2 3 1
10 2 3 2 2 3 1
10 2 3 2 2 3 1
10 2 3 2 2 3 1
10 2 3 2 2 3 1
10 2 3 2 2 3 1
10 2 3 2 2 3 1
10 2 3 2 2 3 1
10 2 3 2 2 3 1
10 2 3 2 2 3 1
10 2 3 2 2 3 1
10 2 3 2 2 3 1
10 2 3 2 2 3 1
10 2 3 2 2 3 1
10 2 3 2 2 3 1
10 2 3 2 2 3 1
10 2 3 2 2 3 1
10 2 3 2 2 3 1
10 2 3 2 2 3 1
10 2 3 2 2 3 1
10 2 3 2 2 3 1
10 2 3 2 2 3 1
10 2 3 2 2 3 1
10 2 3 2 2 3 1
10 2 3 2 2 3 1
10 2 3 2 2 3 1
10 2 3 2 2 3 1
10 2 3 2 2 3 1
10 2 3 2 2 3 1
10 2 3 2 2 3 1
10 2 3 2 2 3 1
10 2 3 2 2 3 1
10 2 3 2 2 3 1
10 2 3 2 2 3 1
10 2 3 2 2 3 1
10 2 3 2 2 3 1
10 2 3 2 2 3 1
10 2 3 2 2 3 1
10 2 3 2 2 3 1
10 2 3 2 2 3 1
10 2 3 2 2 3 1
10 2 3 2 2 3 1
10 2 3 2 2 3 1
10 2 3 2 2 3 1
10 2 3 2 2 3 1
10 2 3 2 2 3 1
10 2 3 2 2 3 1
10 2 3 2 2 3 1
10 2 3 2 2 3 1
10 2 3 2 2 3 1
10 2 3 2 2 3 1
10 2 3 2 2 3 1
10 2 3 2 2 3 1
10 2 3 2 2 3 1
10 2 3 2 2 3 1
10 2 3 2 2 3 1
10 2 3 2 2 3 1
10 2 3 2 2 3 1
10 2 3 2 2 3 1
10 2 3 2 2 3 1
10 2 3 2 2 3 1
10 2 3 2 2 3 1
10 2 3 2 2 3 1
10 2 3 2 2 3 1
10 2 3 2 2 3 1
10 2 3 2 2 3 1
10 2 3 2 2 3 1
10 2 3 2 2 3 1
10 2 3 2 2 3 1
10 2 3 2 2 3 1
10 2 3 2 2 3 1
10 2 3 2 2 3 1
10 2 3 2 2 3 1
10 2 3 2 2 3 1
10 2 3 2 2 3 1
10 2 3 2 2 3 1
10 2 3 2 2 3 1
10 2 3 2 2 3 1
10 2 3 2 2 3 1
10 2 3 2 2 3 1
10 2 3 2 2 3 1
10 2 3 2 2 3 1
10 2 3 2 2 3 1
10 2 3 2 2 3 1
10 2 3 2 2 3 1
10 2 3 2 2 3 1
10 2 3 2 2 3 1
10 2 3 2 2 3 1
10 2 3 2 2 3 1
10 2 3 2 2 3 1
10 2 3 2 2 3 1
10 2 3 2 2 3 1
10 2 3 2 2 3 1
10 2 3 2 2 3 1
10 2 3 2 2 3 1
10 2 3 2 2 3 1
10 2 3 2 2 3 1
10 2 3 2 2 3 1
10 2 3 2 2 3 1
10 2 3 2 2 3 1
10 2 3 2 2 3 1
10 2 3 2 2 3 1
10 2 3 2 2 3 1
10 2 3 2 2 3 1
10 2 3 2 2 3 1
10 2 3 2 2 3 1
10 2 3 2 2 3 1
10 2 3 2 2 3 1
10 2 3 2 2 3 1
10 2 3 2 2 3 1
10 2 3 2 2 3 1
10 2 3 2 2 3 1
10 2 3 2 2 3 1
10 2 3 2 2 3 1
10 2 3 2 2 3 1
10 2 3 2 2 3 1
10 2 3 2 2 3 1
10 2 3 2 2 3 1
10 2 3 2 2 3 1
10 2 3 2 2 3 1
10 2 3 2 2 3 1
10 2 3 2 2 3 1
10 2 3 2 2 3 1
10 2 3 2 2 3 1
10 2 3 2 2 3 1
10 2 3 2 2 3 1
10 2 3 2 2 3 1
10 2 3 2 2 3 1
10 2 3 2 2 3 1
10 2 3 2 2 3 1
10 2 3 2 2 3 1
10 2 3 2 2 3 1
10 2 3 2 2 3 1
10 2 3 2 2 3 1
10 2 3 2 2 3 1
10 2 3 2 2 3 1
10 2 3 2 2 3 1
10 2 3 2 2 3 1
10 2 3 2 2 3 1
10 2 3 2 2 3 1
10 2 3 2 2 3 1
10 2 3 2 2 3 1
10 2 3 2 2 3 1
10 2 3 2 2 3 1
10 2 3 2 2 3 1
10 2 3 2 2 3 1
10 2 3 2 2 3 1
10 2 3 2 2 3 1
10 2 3 2 2 3 1
10 2 3 2 2 3 1
10 2 3 2 2 3 1
10 2 3 2 2 3 1
10 2 3 2 2 3 1
10 2 3 2 2 3 1
10 2 3 2 2 3 1
10 2 3 2 2 3 1
10 2 3 2 2 3 1
10 2 3 2 2 3 1
10 2 3 2 2 3 1
10 2 3 2 2 3 1
10 2 3 2 2 3 1
10 2 3 2 2 3 1
10 2 3 2 2 3 1
10 2 3 2 2 3 1
10 2 3 2 2 3 1
10 2 3 2 2 3 1
10 2 3 2 2 3 1
10 2 3 2 2 3 1
10 2 3 2 2 3 1
10 2 3 2 2 3 1
10 2 3 2 2 3 1
10 2 3 2 2 3 1
10 2 3 2 2 3 1
10 2 3 2 2 3 1
10 2 3 2 2 3 1
10 2 3 2 2 3 1
10 2 3 2 2 3 1
10 2 3 2 2 3 1
10 2 3 2 2 3 1
10 2 3 2 2 3 1
10 2 3 2 2 3 1
10 2 3 2 2 3 1
10 2 3 2 2 3 1
10 2 3 2 2 3 1
10 2 3 2 2 3 1
10 2 3 2 2 3 1
10 2 3 2 2 3 1
10 2 3 2 2 3 1
10 2 3 2 2 3 1
10 2 3 2 2 3 1
10 2 3 2 2 3 1
10 2 3 2 2 3 1
10 2 3 2 2 3 1
10 2 3 2 2 3 1
10 2 3 2 2 3 1
10 2 3 2 2 3 1
10 2 3 2 2 3 1
10 2 3 2 2 3 1
10 2 3 2 2 3 1
10 2 3 2 2 3 1
10 2 3 2 2 3 1
10 2 3 2 2 3 1
10 2 3 2 2 3 1
10 2 3 2 2 3 1
10 2 3 2 2 3 1
10 2 3 2 2 3 1
10 2 3 2 2 3 1
10 2 3 2 2 3 1
10 2 3 2 2 3 1
10 2 3 2 2 3 1
10 2 3 2 2 3 1
10 2 3 2 2 3 1
10 2 3 2 2 3 1
10 2 3 2 2 3 1
10 2 3 2 2 3 1
10 2 3 2 2 3 1
10 2 3 2 2 3 1
10 2 3 2 2 3 1
10 2 3 2 2 3 1
10 2 3 2 2 3 1
10 2 3 2 2 3 1
10 2 3 2 2 3 1
10 2 3 2 2 3 1
10 2 3 2 2 3 1
10 2 3 2 2 3 1
10 2 3 2 2 3 1
10 2 3 2 2 3 1
10 2 3 2 2 3 1
10 2 3 2 2 3 1
10 2 3 2 2 3 1
10 2 3 2 2 3 1
10 2 3 2 2 3 1
10 2 3 2 2 3 1
10 2 3 2 2 3 1
10 2 3 2 2 3 1
10 2 3 2 2 3 1
10 2 3 2 2 3 1
10 2 3 2 2 3 1
10 2 3 2 2 3 1
10 2 3 2 2 3 1
10 2 3 2 2 3 1
10 2 3 2 2 3 1
10 2 3 2 2 3 1
10 2 3 2 2 3 1
10 2 3 2 2 3 1
10 2 3 2 2 3 1
10 2 3 2 2 3 1
10 2 3 2 2 3 1
10 2 3 2 2 3 1
10 2 3 2 2 3 1
10 2 3 2 2 3 1
10 2 3 2 2 3 1
10 2 3 2 2 3 1
10 2 3 2 2 3 1
10 2 3 2 2 3 1
10 2 3 2 2 3 1
10 2 3 2 2 3 1
10 2 3 2 2 3 1
10 2 3 2 2 3 1
10 2 3 2 2 3 1
10 2 3 2 2 3 1
10 2 3 2 2 3 1
10 2 3 2 2 3 1
10 2 3 2 2 3 1
10 2 3 2 2 3 1
10 2 3 2 2 3 1
10 2 3 2 2 3 1
10 2 3 2 2 3 1
10 2 3 2 2 3 1
10 2 3 2 2 3 1
10 2 3 2 2 3 1
10 2 3 2 2 3 1
10 2 3 2 2 3 1
10 2 3 2 2 3 1
10 2 3 2 2 3 1
10 2 3 2 2 3 1
10 2 3 2 2 3 1
10 2 3 2 2 3 1
10 2 3 2 2 3 1
10 2 3 2 2 3 1
10 2 3 2 2 3 1
10 2 3 2 2 3 1
10 2 3 2 2 3 1
10 2 3 2 2 3 1
10 2 3 2 2 3 1
10 2 3 2 2 3 1
10 2 3 2 2 3 1
10 2 3 2 2 3 1
10 2 3 2 2 3 1
10 2 3 2 2 3 1
10 2 3 2 2 3 1
10 2 3 2 2 3 1
10 2 3 2 2 3 1
10 2 3 2 2 3 1
10 2 3 2 2 3 1
10 2 3 2 2 3 1
10 2 3 2 2 3 1
10 2 3 2 2 3 1
10 2 3 2 2 3 1
10 2 3 2 2 3 1
10 2 3 2 2 3 1
10 2 3 2 2 3 1
10 2 3 2 2 3 1
10 2 3 2 2 3 1
10 2 3 2 2 3 1
10 2 3 2 2 3 1
10 2 3 2 2 3 1
10 2 3 2 2 3 1
10 2 3 2 2 3 1
10 2 3 2 2 3 1
10 2 3 2 2 3 1
10 2 3 2 2 3 1
10 2 3 2 2 3 1
10 2 3 2 2 3 1
10 2 3 2 2 3 1
10 2 3 2 2 3 1
10 2 3 2 2 3 1
10 2 3 2 2 3 1
10 2 3 2 2 3 1
10 2 3 2 2 3 1
10 2 3 2 2 3 1
10 2 3 2 2 3 1
10 2 3 2 2 3 1
10 2 3 2 2 3 1
10 2 3 2 2 3 1
10 2 3 2 2 3 1
10 2 3 2 2 3 1
10 2 3 2 2 3 1
10 2 3 2 2 3 1
10 2 3 2 2 3 1
10 2 3 2 2 3 1
10 2 3 2 2 3 1
10 2 3 2 2 3 1
10 2 3 2 2 3 1
10 2 3 2 2 3 1
10 2 3 2 2 3 1
10 2 3 2 2 3 1
10 2 3 2 2 3 1
10 2 3 2 2 3 1
10 2 3 2 2 3 1
10 2 3 2 2 3 1
10 2 3 2 2 3 1
10 2 3 2 2 3 1
10 2 3 2 2 3 1
10 2 3 2 2 3 1
10 2 3 2 2 3 1
10 2 3 2 2 3 1
10 2 3 2 2 3 1
10 2 3 2 2 3 1
10 2 3 2 2 3 1
10 2 3 2 2 3 1
10 2 3 2 2 3 1
10 2 3 2 2 3 1
10 2 3 2 2 3 1
10 2 3 2 2 3 1
10 2 3 2 2 3 1
10 2 3 2 2 3 1
10 2 3 2 2 3 1
10 2 3 2 2 3 1
10 2 3 2 2 3 1
10 2 3 2 2 3 1
10 2 3 2 2 3 1
10 2 3 2 2 3 1
10 2 3 2 2 3 1
10 2 3 2 2 3 1
10 2 3 2 2 3 1
10 2 3 2 2 3 1
10 2 3 2 2 3 1
10 2 3 2 2 3 1
10 2 3 2 2 3 1
10 2 3 2 2 3 1
10 2 3 2 2 3 1
10 2 3 2 2 3 1
10 2 3 2 2 3 1
10 2 3 2 2 3 1
10 2 3 2 2 3 1
10 2 3 2 2 3 1
10 2 3 2 2 3 1
10 2 3 2 2 3 1
10 2 3 2 2 3 1
10 2 3 2 2 3 1
10 2 3 2 2 3 1
10 2 3 2 2 3 1
10 2 3 2 2 3 1
10 2 3 2 2 3 1
10 2 3 2 2 3 1
10 2 3 2 2 3 1
10 2 3 2 2 3 1
10 2 3 2 2 3 1
10 2 3 2 2 3 1
10 2 3 2 2 3 1
10 2 3 2 2 3 1
10 2 3 2 2 3 1
10 2 3 2 2 3 1
10 2 3 2 2 3 1
10 2 3 2 2 3 1
10 2 3 2 2 3 1
10 2 3 2 2 3 1
10 2 3 2 2 3 1
10 2 3 2 2 3 1
10 2 3 2 2 3 1
10 2 3 2 2 3 1
10 2 3 2 2 3 1
10 2 3 2 2 3 1
10 2 3 2 2 3 1
10 2 3 2 2 3 1
10 2 3 2 2 3 1
10 2 3 2 2 3 1
10 2 3 2 2 3 1
10 2 3 2 2 3 1
10 2 3 2 2 3 1
10 2 3 2 2 3 1
10 2 3 2 2 3 1
10 2 3 2 2 3 1
10 2 3 2 2 3 1
10 2 3 2 2 3 1
10 2 3 2 2 3 1
10 2 3 2 2 3 1
10 2 3 2 2 3 1
10 2 3 2 2 3 1
10 2 3 2 2 3 1
10 2 3 2 2 3 1
10 2 3 2 2 3 1
10 2 3 2 2 3 1
10 2 3 2 2 3 1
10 2 3 2 2 3 1
10 2 3 2 2 3 1
10 2 3 2 2 3 1
10 2 3 2 2 3 1
10 2 3 2 2 3 1
10 2 3 2 2 3 1
10 2 3 2 2 3 1
10 2 3 2 2 3 1
10 2 3 2 2 3 1
10 2 3 2 2 3 1
10 2 3 2 2 3 1
10 2 3 2 2 3 1
10 2 3 2 2 3 1
10 2 3 2 2 3 1
10 2 3 2 2 3 1
10 2 3 2 2 3 1
10 2 3 2 2 3 1
10 2 3 2 2 3 1
10 2 3 2 2 3 1
10 2 3 2 2 3 1
10 2 3 2 2 3 1
10 2 3 2 2 3 1
10 2 3 2 2 3 1
10 2 3 2 2 3 1
10 2 3 2 2 3 1
10 2 3 2 2 3 1
10 2 3 2 2 3 1
10 2 3 2 2 3 1
10 2 3 2 2 3 1
10 2 3 2 2 3 1
10 2 3 2 2 3 1
10 2 3 2 2 3 1
10 2 3 2 2 3 1
10 2 3 2 2 3 1
10 2 3 2 2 3 1
10 2 3 2 2 3 1
10 2 3 2 2 3 1
10 2 3 2 2 3 1
10 2 3 2 2 3 1
10 2 3 2 2 3 1
10 2 3 2 2 3 1
10 2 3 2 2 3 1
10 2 3 2 2 3 1
10 2 3 2 2 3 1
10 2 3 2 2 3 1
10 2 3 2 2 3 1
10 2 3 2 2 3 1
10 2 3 2 2 3 1
10 2 3 2 2 3 1
10 2 3 2 2 3 1
10 2 3 2 2 3 1
10 2 3 2 2 3 1
10 2 3 2 2 3 1
10 2 3 2 2 3 1
10 2 3 2 2 3 1
10 2 3 2 2 3 1
10 2 3 2 2 3 1
10 2 3 2 2 3 1
10 2 3 2 2 3 1
10 2 3 2 2 3 1
10 2 3 2 2 3 1
10 2 3 2 2 3 1
10 2 3 2 2 3 1
10 2 3 2 2 3 1
10 2 3 2 2 3 1
10 2 3 2 2 3 1
10 2 3 2 2 3 1
10 2 3 2 2 3 1
10 2 3 2 2 3 1
10 2 3 2 2 3 1
10 2 3 2 2 3 1
10 2 3 2 2 3 1
10 2 3 2 2 3 1
10 2 3 2 2 3 1
10 2 3 2 2 3 1
10 2 3 2 2 3 1
10 2 3 2 2 3 1
10 2 3 2 2 3 1
10 2 3 2 2 3 1
10 2 3 2 2 3 1
10 2 3 2 2 3 1
10 2 3 2 2 3 1
10 2 3 2 2 3 1
10 2 3 2 2 3 1
10 2 3 2 2 3 1
10 2 3 2 2 3 1
10 2 3 2 2 3 1
10 2 3 2 2 3 1
10 2 3 2 2 3 1
10 2 3 2 2 3 1
10 2 3 2 2 3 1
10 2 3 2 2 3 1
10 2 3 2 2 3 1
10 2 3 2 2 3 1
10 2 3 2 2 3 1
10 2 3 2 2 3 1
10 2 3 2 2 3 1
10 2 3 2 2 3 1
10 2 3 2 2 3 1
10 2 3 2 2 3 1
10 2 3 2 2 3 1
10 2 3 2 2 3 1
10 2 3 2 2 3 1
10 2 3 2 2 3 1
10 2 3 2 2 3 1
10 2 3 2 2 3 1
10 2 3 2 2 3 1
10 2 3 2 2 3 1
10 2 3 2 2 3 1
10 2 3 2 2 3 1
10 2 3 2 2 3 1
10 2 3 2 2 3 1
10 2 3 2 2 3 1
10 2 3 2 2 3 1
10 2 3 2 2 3 1
10 2 3 2 2 3 1
10 2 3 2 2 3 1
10 2 3 2 2 3 1
10 2 3 2 2 3 1
10 2 3 2 2 3 1
10 2 3 2 2 3 1
10 2 3 2 2 3 1
10 2 3 2 2 3 1
10 2 3 2 2 3 1
10 2 3 2 2 3 1
10 2 3 2 2 3 1
10 2 3 2 2 3 1
10 2 3 2 2 3 1
10 2 3 2 2 3 1
10 2 3 2 2 3 1
10 2 3 2 2 3 1
10 2 3 2 2 3 1
10 2 3 2 2 3 1
10 2 3 2 2 3 1
10 2 3 2 2 3 1
10 2 3 2 2 3 1
10 2 3 2 2 3 1
10 2 3 2 2 3 1
10 2 3 2 2 3 1
10 2 3 2 2 3 1
10 2 3 2 2 3 1
10 2 3 2 2 3 1
10 2 3 2 2 3 1
10 2 3 2 2 3 1
10 2 3 2 2 3 1
10 2 3 2 2 3 1
10 2 3 2 2 3 1
10 2 3 2 2 3 1
10 2 3 2 2 3 1
10 2 3 2 2 3 1
10 2 3 2 2 3 1
10 2 3 2 2 3 1
10 2 3 2 2 3 1
10 2 3 2 2 3 1
10 2 3 2 2 3 1
10 2 3 2 2 3 1
10 2 3 2 2 3 1
10 2 3 2 2 3 1
10 2 3 2 2 3 1
10 2 3 2 2 3 1
10 2 3 2 2 3 1
10 2 3 2 2 3 1
10 2 3 2 2 3 1
10 2 3 2 2 3 1
10 2 3 2 2 3 1
10 2 3 2 2 3 1
10 2 3 2 2 3 1
10 2 3 2 2 3 1
10 2 3 2 2 3 1
10 2 3 2 2 3 1
10 2 3 2 2 3 1
10 2 3 2 2 3 1
10 2 3 2 2 3 1
10 2 3 2 2 3 1
10 2 3 2 2 3 1
10 2 3 2 2 3 1
10 2 3 2 2 3 1
10 2 3 2 2 3 1
10 2 3 2 2 3 1
10 2 3 2 2 3 1
10 2 3 2 2 3 1
10 2 3 2 2 3 1
10 2 3 2 2 3 1
10 2 3 2 2 3 1
10 2 3 2 2 3 1
10 2 3 2 2 3 1
10 2 3 2 2 3 1
10 2 3 2 2 3 1
10 2 3 2 2 3 1
10 2 3 2 2 3 1
10 2 3 2 2 3 1
10 2 3 2 2 3 1
10 2 3 2 2 3 1
10 2 3 2 2 3 1
10 2 3 2 2 3 1
10 2 3 2 2 3 1
10 2 3 2 2 3 1
10 2 3 2 2 3 1
10 2 3 2 2 3 1
10 2 3 2 2 3 1
10 2 3 2 2 3 1
10 2 3 2 2 3 1
10 2 3 2 2 3 1
10 2 3 2 2 3 1
10 2 3 2 2 3 1
10 2 3 2 2 3 1
10 2 3 2 2 3 1
10 2 3 2 2 3 1
10 2 3 2 2 3 1
10 2 3 2 2 3 1
10 2 3 2 2 3 1
10 2 3 2 2 3 1
10 2 3 2 2 3 1
10 2 3 2 2 3 1
10 2 3 2 2 3 1
10 2 3 2 2 3 1
10 2 3 2 2 3 1
10 2 3 2 2 3 1
10 2 3 2 2 3 1
10 2 3 2 2 3 1
10 2 3 2 2 3 1
10 2 3 2 2 3 1
10 2 3 2 2 3 1
10 2 3 2 2 3 1
10 2 3 2 2 3 1
10 2 3 2 2 3 1
10 2 3 2 2 3 1
10 2 3 2 2 3 1
10 2 3 2 2 3 1
10 2 3 2 2 3 1
10 2 3 2 2 3 1
10 2 3 2 2 3 1
10 2 3 2 2 3 1
10 2 3 2 2 3 1
10 2 3 2 2 3 1
10 2 3 2 2 3 1
10 2 3 2 2 3 1
10 2 3 2 2 3 1
10 2 3 2 2 3 1
10 2 3 2 2 3 1
10 2 3 2 2 3 1
10 2 3 2 2 3 1
10 2 3 2 2 3 1
10 2 3 2 2 3 1
10 2 3 2 2 3 1
10 2 3 2 2 3 1
10 2 3 2 2 3 1
10 2 3 2 2 3 1
10 2 3 2 2 3 1
10 2 3 2 2 3 1
10 2 3 2 2 3 1
10 2 3 2 2 3 1
10 2 3 2 2 3 1
10 2 3 2 2 3 1
10 2 3 2 2 3 1
10 2 3 2 2 3 1
10 2 3 2 2 3 1
10 2 3 2 2 3 1
10 2 3 2 2 3 1
10 2 3 2 2 3 1
10 2 3 2 2 3 1
10 2 3 2 2 3 1
10 2 3 2 2 3 1
10 2 3 2 2 3 1
10 2 3 2 2 3 1
10 2 3 2 2 3 1
10 2 3 2 2 3 1
10 3 3 2 2 3 1
10 3 3 2 2 3 1
10 3 3 2 2 3 1
10 3 3 2 2 3 1
10 3 3 2 2 3 1
10 3 3 2 2 3 1
10 3 3 2 2 3 1
10 3 3 2 2 3 1
10 3 3 2 2 3 1
10 3 3 2 2 3 1
10 3 3 2 2 3 1
10 3 3 2 2 3 1
10 3 3 2 2 3 1
10 3 3 2 2 3 1
10 3 3 2 2 3 1
10 3 3 2 2 3 1
10 3 3 2 2 3 1
10 3 3 2 2 3 1
10 3 3 2 2 3 1
10 3 3 2 2 3 1
10 3 3 2 2 3 1
10 3 3 2 2 3 1
10 3 3 2 2 3 1
10 3 3 2 2 3 1
10 3 3 2 2 3 1
10 3 3 2 2 3 1
10 3 3 2 2 3 1
10 3 3 2 2 3 1
10 3 3 2 2 3 1
10 3 3 2 2 3 1
10 3 3 2 2 3 1
10 3 3 2 2 3 1
10 3 3 2 2 3 1
10 3 3 2 2 3 1
10 3 3 2 2 3 1
10 3 3 2 2 3 1
10 3 3 2 2 3 1
10 3 3 2 2 3 1
10 3 3 2 2 3 1
10 3 3 2 2 3 1
10 3 3 2 2 3 1
10 3 3 2 2 3 1
10 3 3 2 2 3 1
10 3 3 2 2 3 1
10 3 3 2 2 3 1
10 3 3 2 2 3 1
10 3 3 2 2 3 1
10 3 3 2 2 3 1
10 3 3 2 2 3 1
10 3 3 2 2 3 1
10 3 3 2 2 3 1
10 3 3 2 2 3 1
10 3 3 2 2 3 1
10 3 3 2 2 3 1
10 3 3 2 2 3 1
10 3 3 2 2 3 1
10 3 3 2 2 3 1
10 3 3 2 2 3 1
10 3 3 2 2 3 1
10 3 3 2 2 3 1
10 3 3 2 2 3 1
10 3 3 2 2 3 1
10 3 3 2 2 3 1
10 3 3 2 2 3 1
10 3 3 2 2 3 1
10 3 3 2 2 3 1
10 3 3 2 2 3 1
10 3 3 2 2 3 1
10 3 3 2 2 3 1
10 3 3 2 2 3 1
10 3 3 2 2 3 1
10 3 3 2 2 3 1
10 3 3 2 2 3 1
10 3 3 2 2 3 1
10 3 3 2 2 3 1
10 3 3 2 2 3 1
10 3 3 2 2 3 1
10 3 3 2 2 3 1
10 3 3 2 2 3 1
10 3 3 2 2 3 1
10 3 3 2 2 3 1
10 3 3 2 2 3 1
10 3 3 2 2 3 1
10 3 3 2 2 3 1
10 3 3 2 2 3 1
10 3 3 2 2 3 1
10 3 3 2 2 3 1
10 3 3 2 2 3 1
10 3 3 2 2 3 1
10 3 3 2 2 3 1
10 3 3 2 2 3 1
10 3 3 2 2 3 1
10 3 3 2 2 3 1
10 3 3 2 2 3 1
10 3 3 2 2 3 1
10 3 3 2 2 3 1
10 3 3 2 2 3 1
10 3 3 2 2 3 1
10 3 3 2 2 3 1
10 3 3 2 2 3 1
10 3 3 2 2 3 1
10 3 3 2 2 3 1
10 3 3 2 2 3 1
10 3 3 2 2 3 1
10 3 3 2 2 3 1
10 3 3 2 2 3 1
10 3 3 2 2 3 1
10 3 3 2 2 3 1
10 3 3 2 2 3 1
10 3 3 2 2 3 1
10 3 3 2 2 3 1
10 3 3 2 2 3 1
10 3 3 2 2 3 1
10 3 3 2 2 3 1
10 3 3 2 2 3 1
10 3 3 2 2 3 1
10 3 3 2 2 3 1
10 3 3 2 2 3 1
10 3 3 2 2 3 1
10 3 3 2 2 3 1
10 3 3 2 2 3 1
10 3 3 2 2 3 1
10 3 3 2 2 3 1
10 3 3 2 2 3 1
10 3 3 2 2 3 1
10 3 3 2 2 3 1
10 3 3 2 2 3 1
10 3 3 2 2 3 1
10 3 3 2 2 3 1
10 3 3 2 2 3 1
10 3 3 2 2 3 1
10 3 3 2 2 3 1
10 3 3 2 2 3 1
10 3 3 2 2 3 1
10 3 3 2 2 3 1
10 3 3 2 2 3 1
10 3 3 2 2 3 1
10 3 3 2 2 3 1
10 3 3 2 2 3 1
10 3 3 2 2 3 1
10 3 3 2 2 3 1
10 3 3 2 2 3 1
10 3 3 2 2 3 1
10 3 3 2 2 3 1
10 3 3 2 2 3 1
10 3 3 2 2 3 1
10 3 3 2 2 3 1
10 3 3 2 2 3 1
10 3 3 2 2 3 1
10 3 3 2 2 3 1
10 3 3 2 2 3 1
10 3 3 2 2 3 1
10 3 3 2 2 3 1
10 3 3 2 2 3 1
10 3 3 2 2 3 1
10 3 3 2 2 3 1
10 3 3 2 2 3 1
10 3 3 2 2 3 1
10 3 3 2 2 3 1
10 3 3 2 2 3 1
10 3 3 2 2 3 1
10 3 3 2 2 3 1
10 3 3 2 2 3 1
10 3 3 2 2 3 1
10 3 3 2 2 3 1
10 3 3 2 2 3 1
10 3 3 2 2 3 1
10 3 3 2 2 3 1
10 3 3 2 2 3 1
10 3 3 2 2 3 1
10 3 3 2 2 3 1
10 3 3 2 2 3 1
10 3 3 2 2 3 1
10 3 3 2 2 3 1
10 3 3 2 2 3 1
10 3 3 2 2 3 1
10 3 3 2 2 3 1
10 3 3 2 2 3 1
10 3 3 2 2 3 1
10 3 3 2 2 3 1
10 3 3 2 2 3 1
10 3 3 2 2 3 1
10 3 3 2 2 3 1
10 3 3 2 2 3 1
10 3 3 2 2 3 1
10 3 3 2 2 3 1
10 3 3 2 2 3 1
10 3 3 2 2 3 1
10 3 3 2 2 3 1
10 3 3 2 2 3 1
10 3 3 2 2 3 1
10 3 3 2 2 3 1
10 3 3 2 2 3 1
10 3 3 2 2 3 1
10 3 3 2 2 3 1
10 3 3 2 2 3 1
10 3 3 2 2 3 1
10 3 3 2 2 3 1
10 3 3 2 2 3 1
10 3 3 2 2 3 1
10 3 3 2 2 3 1
10 3 3 2 2 3 1
10 3 3 2 2 3 1
10 3 3 2 2 3 1
10 3 3 2 2 3 1
10 3 3 2 2 3 1
10 3 3 2 2 3 1
10 3 3 2 2 3 1
10 3 3 2 2 3 1
10 3 3 2 2 3 1
10 3 3 2 2 3 1
10 3 3 2 2 3 1
10 3 3 2 2 3 1
10 3 3 2 2 3 1
10 3 3 2 2 3 1
10 3 3 2 2 3 1
10 3 3 2 2 3 1
10 3 3 2 2 3 1
10 3 3 2 2 3 1
10 3 3 2 2 3 1
10 3 3 2 2 3 1
10 3 3 2 2 3 1
10 3 3 2 2 3 1
10 3 3 2 2 3 1
10 3 3 2 2 3 1
10 3 3 2 2 3 1
10 3 3 2 2 3 1
10 3 3 2 2 3 1
10 3 3 2 2 3 1
10 3 3 2 2 3 1
10 3 3 2 2 3 1
10 3 3 2 2 3 1
10 3 3 2 2 3 1
10 3 3 2 2 3 1
10 3 3 2 2 3 1
10 3 3 2 2 3 1
10 3 3 2 2 3 1
10 3 3 2 2 3 1
10 3 3 2 2 3 1
10 3 3 2 2 3 1
10 3 3 2 2 3 1
10 3 3 2 2 3 1
10 3 3 2 2 3 1
10 3 3 2 2 3 1
10 3 3 2 2 3 1
10 3 3 2 2 3 1
10 3 3 2 2 3 1
10 3 3 2 2 3 1
10 3 3 2 2 3 1
10 3 3 2 2 3 1
10 3 3 2 2 3 1
10 3 3 2 2 3 1
10 3 3 2 2 3 1
10 3 3 2 2 3 1
10 3 3 2 2 3 1
10 3 3 2 2 3 1
10 3 3 2 2 3 1
10 3 3 2 2 3 1
10 3 3 2 2 3 1
10 3 3 2 2 3 1
10 3 3 2 2 3 1
10 3 3 2 2 3 1
10 3 3 2 2 3 1
10 3 3 2 2 3 1
10 3 3 2 2 3 1
10 3 3 2 2 3 1
10 3 3 2 2 3 1
10 3 3 2 2 3 1
10 3 3 2 2 3 1
10 3 3 2 2 3 1
10 3 3 2 2 3 1
10 3 3 2 2 3 1
10 3 3 2 2 3 1
10 3 3 2 2 3 1
10 3 3 2 2 3 1
10 3 3 2 2 3 1
10 3 3 2 2 3 1
10 3 3 2 2 3 1
10 3 3 2 2 3 1
10 3 3 2 2 3 1
10 3 3 2 2 3 1
10 3 3 2 2 3 1
10 3 3 2 2 3 1
10 3 3 2 2 3 1
10 3 3 2 2 3 1
10 3 3 2 2 3 1
10 3 3 2 2 3 1
10 3 3 2 2 3 1
10 3 3 2 2 3 1
10 3 3 2 2 3 1
10 3 3 2 2 3 1
10 3 3 2 2 3 1
10 3 3 2 2 3 1
10 3 3 2 2 3 1
10 3 3 2 2 3 1
10 3 3 2 2 3 1
10 3 3 2 2 3 1
10 3 3 2 2 3 1
10 3 3 2 2 3 1
10 3 3 2 2 3 1
10 3 3 2 2 3 1
10 3 3 2 2 3 1
10 3 3 2 2 3 1
10 3 3 2 2 3 1
10 3 3 2 2 3 1
10 3 3 2 2 3 1
10 3 3 2 2 3 1
10 3 3 2 2 3 1
10 3 3 2 2 3 1
10 3 3 2 2 3 1
10 3 3 2 2 3 1
10 3 3 2 2 3 1
10 3 3 2 2 3 1
10 3 3 2 2 3 1
10 3 3 2 2 3 1
10 3 3 2 2 3 1
10 3 3 2 2 3 1
10 3 3 2 2 3 1
10 3 3 2 2 3 1
10 3 3 2 2 3 1
10 3 3 2 2 3 1
10 3 3 2 2 3 1
10 3 3 2 2 3 1
10 3 3 2 2 3 1
10 3 3 2 2 3 1
10 3 3 2 2 3 1
10 3 3 2 2 3 1
10 3 3 2 2 3 1
10 3 3 2 2 3 1
10 3 3 2 2 3 1
10 3 3 2 2 3 1
10 3 3 2 2 3 1
10 3 3 2 2 3 1
10 3 3 2 2 3 1
10 3 3 2 2 3 1
10 3 3 2 2 3 1
10 3 3 2 2 3 1
10 3 3 2 2 3 1
10 3 3 2 2 3 1
10 3 3 2 2 3 1
10 3 3 2 2 3 1
10 3 3 2 2 3 1
10 3 3 2 2 3 1
10 3 3 2 2 3 1
10 3 3 2 2 3 1
10 3 3 2 2 3 1
10 3 3 2 2 3 1
10 3 3 2 2 3 1
10 3 3 2 2 3 1
10 3 3 2 2 3 1
10 3 3 2 2 3 1
10 3 3 2 2 3 1
10 3 3 2 2 3 1
10 3 3 2 2 3 1
10 3 3 2 2 3 1
10 3 3 2 2 3 1
10 3 3 2 2 3 1
10 3 3 2 2 3 1
10 3 3 2 2 3 1
10 3 3 2 2 3 1
10 3 3 2 2 3 1
10 3 3 2 2 3 1
10 3 3 2 2 3 1
10 3 3 2 2 3 1
10 3 3 2 2 3 1
10 3 3 2 2 3 1
10 3 3 2 2 3 1
10 3 3 2 2 3 1
10 3 3 2 2 3 1
10 3 3 2 2 3 1
10 3 3 2 2 3 1
10 3 3 2 2 3 1
10 3 3 2 2 3 1
10 3 3 2 2 3 1
10 3 3 2 2 3 1
10 3 3 2 2 3 1
10 3 3 2 2 3 1
10 3 3 2 2 3 1
10 3 3 2 2 3 1
10 3 3 2 2 3 1
10 3 3 2 2 3 1
10 3 3 2 2 3 1
10 3 3 2 2 3 1
10 3 3 2 2 3 1
10 3 3 2 2 3 1
10 3 3 2 2 3 1
10 3 3 2 2 3 1
10 3 3 2 2 3 1
10 3 3 2 2 3 1
10 3 3 2 2 3 1
10 3 3 2 2 3 1
10 3 3 2 2 3 1
10 3 3 2 2 3 1
10 3 3 2 2 3 1
10 3 3 2 2 3 1
10 3 3 2 2 3 1
10 3 3 2 2 3 1
10 3 3 2 2 3 1
10 3 3 2 2 3 1
10 3 3 2 2 3 1
10 3 3 2 2 3 1
10 3 3 2 2 3 1
10 3 3 2 2 3 1
10 3 3 2 2 3 1
10 3 3 2 2 3 1
10 3 3 2 2 3 1
10 3 3 2 2 3 1
10 3 3 2 2 3 1
10 3 3 2 2 3 1
10 3 3 2 2 3 1
10 3 3 2 2 3 1
10 3 3 2 2 3 1
10 3 3 2 2 3 1
10 3 3 2 2 3 1
10 3 3 2 2 3 1
10 3 3 2 2 3 1
10 3 3 2 2 3 1
10 3 3 2 2 3 1
10 3 3 2 2 3 1
10 3 3 2 2 3 1
10 3 3 2 2 3 1
10 3 3 2 2 3 1
10 3 3 2 2 3 1
10 3 3 2 2 3 1
10 3 3 2 2 3 1
10 3 3 2 2 3 1
10 3 3 2 2 3 1
10 3 3 2 2 3 1
10 3 3 2 2 3 1
10 3 3 2 2 3 1
10 3 3 2 2 3 1
10 3 3 2 2 3 1
10 3 3 2 2 3 1
10 3 3 2 2 3 1
10 3 3 2 2 3 1
10 3 3 2 2 3 1
10 3 3 2 2 3 1
10 3 3 2 2 3 1
10 3 3 2 2 3 1
10 3 3 2 2 3 1
10 3 3 2 2 3 1
10 3 3 2 2 3 1
10 3 3 2 2 3 1
10 3 3 2 2 3 1
10 3 3 2 2 3 1
10 3 3 2 2 3 1
10 3 3 2 2 3 1
10 3 3 2 2 3 1
10 3 3 2 2 3 1
10 3 3 2 2 3 1
10 3 3 2 2 3 1
10 3 3 2 2 3 1
10 3 3 2 2 3 1
10 3 3 2 2 3 1
10 3 3 2 2 3 1
10 3 3 2 2 3 1
10 3 3 2 2 3 1
10 3 3 2 2 3 1
10 3 3 2 2 3 1
10 3 3 2 2 3 1
10 3 3 2 2 3 1
10 3 3 2 2 3 1
10 3 3 2 2 3 1
10 3 3 2 2 3 1
10 3 3 2 2 3 1
10 3 3 2 2 3 1
10 3 3 2 2 3 1
10 3 3 2 2 3 1
10 3 3 2 2 3 1
10 3 3 2 2 3 1
10 3 3 2 2 3 1
10 3 3 2 2 3 1
10 3 3 2 2 3 1
10 3 3 2 2 3 1
10 3 3 2 2 3 1
10 3 3 2 2 3 1
10 3 3 2 2 3 1
10 3 3 2 2 3 1
10 3 3 2 2 3 1
10 3 3 2 2 3 1
10 3 3 2 2 3 1
10 3 3 2 2 3 1
10 3 3 2 2 3 1
10 3 3 2 2 3 1
10 3 3 2 2 3 1
10 3 3 2 2 3 1
10 3 3 2 2 3 1
10 3 3 2 2 3 1
10 3 3 2 2 3 1
10 3 3 2 2 3 1
10 3 3 2 2 3 1
10 3 3 2 2 3 1
10 3 3 2 2 3 1
10 3 3 2 2 3 1
10 3 3 2 2 3 1
10 3 3 2 2 3 1
10 3 3 2 2 3 1
10 3 3 2 2 3 1
10 3 3 2 2 3 1
10 3 3 2 2 3 1
10 3 3 2 2 3 1
10 3 3 2 2 3 1
10 3 3 2 2 3 1
10 3 3 2 2 3 1
10 3 3 2 2 3 1
10 3 3 2 2 3 1
10 3 3 2 2 3 1
10 3 3 2 2 3 1
10 3 3 2 2 3 1
10 3 3 2 2 3 1
10 3 3 2 2 3 1
10 3 3 2 2 3 1
10 3 3 2 2 3 1
10 3 3 2 2 3 1
10 3 3 2 2 3 1
10 3 3 2 2 3 1
10 3 3 2 2 3 1
10 3 3 2 2 3 1
10 3 3 2 2 3 1
10 3 3 2 2 3 1
10 3 3 2 2 3 1
10 3 3 2 2 3 1
10 3 3 2 2 3 1
10 3 3 2 2 3 1
10 3 3 2 2 3 1
10 3 3 2 2 3 1
10 3 3 2 2 3 1
10 3 3 2 2 3 1
10 3 3 2 2 3 1
10 3 3 2 2 3 1
10 3 3 2 2 3 1
10 3 3 2 2 3 1
10 3 3 2 2 3 1
10 3 3 2 2 3 1
10 3 3 2 2 3 1
10 3 3 2 2 3 1
10 3 3 2 2 3 1
10 3 3 2 2 3 1
10 3 3 2 2 3 1
10 3 3 2 2 3 1
10 3 3 2 2 3 1
10 3 3 2 2 3 1
10 3 3 2 2 3 1
10 3 3 2 2 3 1
10 3 3 2 2 3 1
10 3 3 2 2 3 1
10 3 3 2 2 3 1
10 3 3 2 2 3 1
10 3 3 2 2 3 1
10 3 3 2 2 3 1
10 3 3 2 2 3 1
10 3 3 2 2 3 1
10 3 3 2 2 3 1
10 3 3 2 2 3 1
10 3 3 2 2 3 1
10 3 3 2 2 3 1
10 3 3 2 2 3 1
10 3 3 2 2 3 1
10 3 3 2 2 3 1
10 3 3 2 2 3 1
10 3 3 2 2 3 1
10 3 3 2 2 3 1
10 3 3 2 2 3 1
10 3 3 2 2 3 1
10 3 3 2 2 3 1
10 3 3 2 2 3 1
10 3 3 2 2 3 1
10 3 3 2 2 3 1
10 3 3 2 2 3 1
10 3 3 2 2 3 1
10 3 3 2 2 3 1
10 3 3 2 2 3 1
10 3 3 2 2 3 1
10 3 3 2 2 3 1
10 3 3 2 2 3 1
10 3 3 2 2 3 1
10 3 3 2 2 3 1
10 3 3 2 2 3 1
10 3 3 2 2 3 1
10 3 3 2 2 3 1
10 3 3 2 2 3 1
10 3 3 2 2 3 1
10 3 3 2 2 3 1
10 3 3 2 2 3 1
10 3 3 2 2 3 1
10 3 3 2 2 3 1
10 3 3 2 2 3 1
10 3 3 2 2 3 1
10 3 3 2 2 3 1
10 3 3 2 2 3 1
10 3 3 2 2 3 1
10 3 3 2 2 3 1
10 3 3 2 2 3 1
10 3 3 2 2 3 1
10 3 3 2 2 3 1
10 3 3 2 2 3 1
10 3 3 2 2 3 1
10 3 3 2 2 3 1
10 3 3 2 2 3 1
10 3 3 2 2 3 1
10 3 3 2 2 3 1
10 3 3 2 2 3 1
10 3 3 2 2 3 1
10 3 3 2 2 3 1
10 3 3 2 2 3 1
10 3 3 2 2 3 1
10 3 3 2 2 3 1
10 3 3 2 2 3 1
10 3 3 2 2 3 1
10 3 3 2 2 3 1
10 3 3 2 2 3 1
10 3 3 2 2 3 1
10 3 3 2 2 3 1
10 3 3 2 2 3 1
10 3 3 2 2 3 1
10 3 3 2 2 3 1
10 3 3 2 2 3 1
10 3 3 2 2 3 1
10 3 3 2 2 3 1
10 3 3 2 2 3 1
10 3 3 2 2 3 1
10 3 3 2 2 3 1
10 3 3 2 2 3 1
10 3 3 2 2 3 1
10 3 3 2 2 3 1
10 3 3 2 2 3 1
10 3 3 2 2 3 1
10 3 3 2 2 3 1
10 3 3 2 2 3 1
10 3 3 2 2 3 1
10 3 3 2 2 3 1
10 3 3 2 2 3 1
10 3 3 2 2 3 1
10 3 3 2 2 3 1
10 3 3 2 2 3 1
10 3 3 2 2 3 1
10 3 3 2 2 3 1
10 3 3 2 2 3 1
10 3 3 2 2 3 1
10 3 3 2 2 3 1
10 3 3 2 2 3 1
10 3 3 2 2 3 1
10 3 3 2 2 3 1
10 3 3 2 2 3 1
10 3 3 2 2 3 1
10 3 3 2 2 3 1
10 3 3 2 2 3 1
10 3 3 2 2 3 1
10 3 3 2 2 3 1
10 3 3 2 2 3 1
10 3 3 2 2 3 1
10 3 3 2 2 3 1
10 3 3 2 2 3 1
10 3 3 2 2 3 1
10 3 3 2 2 3 1
10 3 3 2 2 3 1
10 3 3 2 2 3 1
10 3 3 2 2 3 1
10 3 3 2 2 3 1
10 3 3 2 2 3 1
10 3 3 2 2 3 1
10 3 3 2 2 3 1
10 3 3 2 2 3 1
10 3 3 2 2 3 1
10 3 3 2 2 3 1
10 3 3 2 2 3 1
10 3 3 2 2 3 1
10 3 3 2 2 3 1
10 3 3 2 2 3 1
10 3 3 2 2 3 1
10 3 3 2 2 3 1
10 3 3 2 2 3 1
10 3 3 2 2 3 1
10 3 3 2 2 3 1
10 3 3 2 2 3 1
10 3 3 2 2 3 1
10 3 3 2 2 3 1
10 3 3 2 2 3 1
10 3 3 2 2 3 1
10 3 3 2 2 3 1
10 3 3 2 2 3 1
10 3 3 2 2 3 1
10 3 3 2 2 3 1
10 3 3 2 2 3 1
10 3 3 2 2 3 1
10 3 3 2 2 3 1
10 3 3 2 2 3 1
10 3 3 2 2 3 1
10 3 3 2 2 3 1
10 3 3 2 2 3 1
10 3 3 2 2 3 1
10 3 3 2 2 3 1
10 3 3 2 2 3 1
10 3 3 2 2 3 1
10 3 3 2 2 3 1
10 3 3 2 2 3 1
10 3 3 2 2 3 1
10 3 3 2 2 3 1
10 3 3 2 2 3 1
10 3 3 2 2 3 1
10 3 3 2 2 3 1
10 3 3 2 2 3 1
10 3 3 2 2 3 1
10 3 3 2 2 3 1
10 3 3 2 2 3 1
10 3 3 2 2 3 1
10 3 3 2 2 3 1
10 3 3 2 2 3 1
10 3 3 2 2 3 1
10 3 3 2 2 3 1
10 3 3 2 2 3 1
10 3 3 2 2 3 1
10 3 3 2 2 3 1
10 3 3 2 2 3 1
10 3 3 2 2 3 1
10 3 3 2 2 3 1
10 3 3 2 2 3 1
10 3 3 2 2 3 1
10 3 3 2 2 3 1
10 3 3 2 2 3 1
10 3 3 2 2 3 1
10 3 3 2 2 3 1
10 3 3 2 2 3 1
10 3 3 2 2 3 1
10 3 3 2 2 3 1
10 3 3 2 2 3 1
10 3 3 2 2 3 1
10 3 3 2 2 3 1
10 3 3 2 2 3 1
10 3 3 2 2 3 1
10 3 3 2 2 3 1
10 3 3 2 2 3 1
10 3 3 2 2 3 1
10 3 3 2 2 3 1
10 3 3 2 2 3 1
10 3 3 2 2 3 1
10 3 3 2 2 3 1
10 3 3 2 2 3 1
10 3 3 2 2 3 1
10 3 3 2 2 3 1
10 3 3 2 2 3 1
10 3 3 2 2 3 1
10 3 3 2 2 3 1
10 3 3 2 2 3 1
10 3 3 2 2 3 1
10 3 3 2 2 3 1
10 3 3 2 2 3 1
10 3 3 2 2 3 1
10 3 3 2 2 3 1
10 3 3 2 2 3 1
10 3 3 2 2 3 1
10 3 3 2 2 3 1
10 3 3 2 2 3 1
10 3 3 2 2 3 1
10 3 3 2 2 3 1
10 3 3 2 2 3 1
10 3 3 2 2 3 1
10 3 3 2 2 3 1
10 3 3 2 2 3 1
10 3 3 2 2 3 1
10 3 3 2 2 3 1
10 3 3 2 2 3 1
10 3 3 2 2 3 1
10 3 3 2 2 3 1
10 3 3 2 2 3 1
10 3 3 2 2 3 1
10 3 3 2 2 3 1
10 3 3 2 2 3 1
10 3 3 2 2 3 1
10 3 3 2 2 3 1
10 3 3 2 2 3 1
10 3 3 2 2 3 1
10 3 3 2 2 3 1
10 3 3 2 2 3 1
10 3 3 2 2 3 1
10 3 3 2 2 3 1
10 3 3 2 2 3 1
10 3 3 2 2 3 1
10 3 3 2 2 3 1
10 3 3 2 2 3 1
10 3 3 2 2 3 1
10 3 3 2 2 3 1
10 3 3 2 2 3 1
10 3 3 2 2 3 1
10 3 3 2 2 3 1
10 3 3 2 2 3 1
10 3 3 2 2 3 1
10 3 3 2 2 3 1
10 3 3 2 2 3 1
10 3 3 2 2 3 1
10 3 3 2 2 3 1
10 3 3 2 2 3 1
10 3 3 2 2 3 1
10 3 3 2 2 3 1
10 3 3 2 2 3 1
10 3 3 2 2 3 1
10 3 3 2 2 3 1
10 3 3 2 2 3 1
10 3 3 2 2 3 1
10 3 3 2 2 3 1
10 3 3 2 2 3 1
10 3 3 2 2 3 1
10 3 3 2 2 3 1
10 3 3 2 2 3 1
10 3 3 2 2 3 1
10 3 3 2 2 3 1
10 3 3 2 2 3 1
10 3 3 2 2 3 1
10 3 3 2 2 3 1
10 3 3 2 2 3 1
10 3 3 2 2 3 1
10 3 3 2 2 3 1
10 3 3 2 2 3 1
10 3 3 2 2 3 1
10 3 3 2 2 3 1
10 3 3 2 2 3 1
10 3 3 2 2 3 1
10 3 3 2 2 3 1
10 3 3 2 2 3 1
10 3 3 2 2 3 1
10 3 3 2 2 3 1
10 3 3 2 2 3 1
10 3 3 2 2 3 1
10 3 3 2 2 3 1
10 3 3 2 2 3 1
10 3 3 2 2 3 1
10 3 3 2 2 3 1
10 3 3 2 2 3 1
10 3 3 2 2 3 1
10 3 3 2 2 3 1
10 3 3 2 2 3 1
10 3 3 2 2 3 1
10 3 3 2 2 3 1
10 3 3 2 2 3 1
10 3 3 2 2 3 1
10 3 3 2 2 3 1
10 3 3 2 2 3 1
10 3 3 2 2 3 1
10 3 3 2 2 3 1
10 3 3 2 2 3 1
10 3 3 2 2 3 1
10 3 3 2 2 3 1
10 3 3 2 2 3 1
10 3 3 2 2 3 1
10 3 3 2 2 3 1
10 3 3 2 2 3 1
10 3 3 2 2 3 1
10 3 3 2 2 3 1
10 3 3 2 2 3 1
10 3 3 2 2 3 1
10 3 3 2 2 3 1
10 3 3 2 2 3 1
10 3 3 2 2 3 1
10 3 3 2 2 3 1
10 3 3 2 2 3 1
10 3 3 2 2 3 1
10 3 3 2 2 3 1
10 3 3 2 2 3 1
10 3 3 2 2 3 1
10 3 3 2 2 3 1
10 3 3 2 2 3 1
10 3 3 2 2 3 1
10 3 3 2 2 3 1
10 3 3 2 2 3 1
10 3 3 2 2 3 1
10 3 3 2 2 3 1
10 3 3 2 2 3 1
10 3 3 2 2 3 1
10 3 3 2 2 3 1
10 3 3 2 2 3 1
10 3 3 2 2 3 1
10 3 3 2 2 3 1
10 3 3 2 2 3 1
10 3 3 2 2 3 1
10 3 3 2 2 3 1
10 3 3 2 2 3 1
10 3 3 2 2 3 1
10 3 3 2 2 3 1
10 3 3 2 2 3 1
10 3 3 2 2 3 1
10 3 3 2 2 3 1
10 3 3 2 2 3 1
10 3 3 2 2 3 1
10 3 3 2 2 3 1
10 3 3 2 2 3 1
10 3 3 2 2 3 1
10 3 3 2 2 3 1
10 3 3 2 2 3 1
10 3 3 2 2 3 1
10 3 3 2 2 3 1
10 3 3 2 2 3 1
10 3 3 2 2 3 1
10 3 3 2 2 3 1
10 3 3 2 2 3 1
10 3 3 2 2 3 1
10 3 3 2 2 3 1
10 3 3 2 2 3 1
10 3 3 2 2 3 1
10 3 3 2 2 3 1
10 3 3 2 2 3 1
10 3 3 2 2 3 1
10 3 3 2 2 3 1
10 3 3 2 2 3 1
10 3 3 2 2 3 1
10 3 3 2 2 3 1
10 3 3 2 2 3 1
10 3 3 2 2 3 1
10 3 3 2 2 3 1
10 3 3 2 2 3 1
10 3 3 2 2 3 1
10 3 3 2 2 3 1
10 3 3 2 2 3 1
10 3 3 2 2 3 1
10 3 3 2 2 3 1
10 3 3 2 2 3 1
10 3 3 2 2 3 1
10 3 3 2 2 3 1
10 3 3 2 2 3 1
10 3 3 2 2 3 1
10 3 3 2 2 3 1
10 3 3 2 2 3 1
10 3 3 2 2 3 1
10 3 3 2 2 3 1
10 3 3 2 2 3 1
10 3 3 2 2 3 1
10 3 3 2 2 3 1
10 3 3 2 2 3 1
10 3 3 2 2 3 1
10 3 3 2 2 3 1
10 3 3 2 2 3 1
10 3 3 2 2 3 1
10 3 3 2 2 3 1
10 3 3 2 2 3 1
10 3 3 2 2 3 1
10 3 3 2 2 3 1
10 3 3 2 2 3 1
10 3 3 2 2 3 1
10 3 3 2 2 3 1
10 3 3 2 2 3 1
10 3 3 2 2 3 1
10 3 3 2 2 3 1
10 3 3 2 2 3 1
10 3 3 2 2 3 1
10 3 3 2 2 3 1
10 3 3 2 2 3 1
10 3 3 2 2 3 1
10 3 3 2 2 3 1
10 3 3 2 2 3 1
10 3 3 2 2 3 1
10 3 3 2 2 3 1
10 3 3 2 2 3 1
10 3 3 2 2 3 1
10 3 3 2 2 3 1
10 3 3 2 2 3 1
10 3 3 2 2 3 1
10 3 3 2 2 3 1
10 3 3 2 2 3 1
10 3 3 2 2 3 1
10 3 3 2 2 3 1
10 3 3 2 2 3 1
10 3 3 2 2 3 1
10 3 3 2 2 3 1
10 3 3 2 2 3 1
10 3 3 2 2 3 1
10 3 3 2 2 3 1
10 3 3 2 2 3 1
10 3 3 2 2 3 1
10 3 3 2 2 3 1
10 3 3 2 2 3 1
10 3 3 2 2 3 1
10 3 3 2 2 3 1
10 3 3 2 2 3 1
10 3 3 2 2 3 1
10 3 3 2 2 3 1
10 3 3 2 2 3 1
10 3 3 2 2 3 1
10 3 3 2 2 3 1
10 3 3 2 2 3 1
10 3 3 2 2 3 1
10 3 3 2 2 3 1
10 3 3 2 2 3 1
10 3 3 2 2 3 1
10 3 3 2 2 3 1
10 3 3 2 2 3 1
10 3 3 2 2 3 1
10 3 3 2 2 3 1
10 3 3 2 2 3 1
10 3 3 2 2 3 1
10 3 3 2 2 3 1
10 3 3 2 2 3 1
10 3 3 2 2 3 1
10 3 3 2 2 3 1
10 3 3 2 2 3 1
10 3 3 2 2 3 1
10 3 3 2 2 3 1
10 3 3 2 2 3 1
10 3 3 2 2 3 1
10 3 3 2 2 3 1
10 3 3 2 2 3 1
10 3 3 2 2 3 1
10 3 3 2 2 3 1
10 3 3 2 2 3 1
10 3 3 2 2 3 1
10 3 3 2 2 3 1
10 3 3 2 2 3 1
10 3 3 2 2 3 1
10 3 3 2 2 3 1
10 3 3 2 2 3 1
10 3 3 2 2 3 1
10 3 3 2 2 3 1
10 3 3 2 2 3 1
10 3 3 2 2 3 1
10 3 3 2 2 3 1
10 3 3 2 2 3 1
10 3 3 2 2 3 1
10 3 3 2 2 3 1
10 3 3 2 2 3 1
10 3 3 2 2 3 1
10 3 3 2 2 3 1
10 3 3 2 2 3 1
10 3 3 2 2 3 1
10 3 3 2 2 3 1
10 3 3 2 2 3 1
10 3 3 2 2 3 1
10 3 3 2 2 3 1
10 3 3 2 2 3 1
10 3 3 2 2 3 1
10 3 3 2 2 3 1
10 3 3 2 2 3 1
10 3 3 2 2 3 1
10 3 3 2 2 3 1
10 3 3 2 2 3 1
10 3 3 2 2 3 1
10 3 3 2 2 3 1
10 3 3 2 2 3 1
10 3 3 2 2 3 1
10 3 3 2 2 3 1
10 3 3 2 2 3 1
10 3 3 2 2 3 1
10 3 3 2 2 3 1
10 3 3 2 2 3 1
10 3 3 2 2 3 1
10 3 3 2 2 3 1
10 3 3 2 2 3 1
10 3 3 2 2 3 1
10 3 3 2 2 3 1
10 3 3 2 2 3 1
10 3 3 2 2 3 1
10 3 3 2 2 3 1
10 3 3 2 2 3 1
10 3 3 2 2 3 1
10 3 3 2 2 3 1
10 3 3 2 2 3 1
10 3 3 2 2 3 1
10 3 3 2 2 3 1
10 3 3 2 2 3 1
10 3 3 2 2 3 1
10 3 3 2 2 3 1
10 3 3 2 2 3 1
10 3 3 2 2 3 1
10 3 3 2 2 3 1
10 3 3 2 2 3 1
10 3 3 2 2 3 1
10 3 3 2 2 3 1
10 3 3 2 2 3 1
10 3 3 2 2 3 1
10 3 3 2 2 3 1
10 3 3 2 2 3 1
10 3 3 2 2 3 1
10 3 3 2 2 3 1
10 3 3 2 2 3 1
10 3 3 2 2 3 1
10 3 3 2 2 3 1
10 3 3 2 2 3 1
10 3 3 2 2 3 1
10 3 3 2 2 3 1
10 3 3 2 2 3 1
10 3 3 2 2 3 1
10 3 3 2 2 3 1
10 3 3 2 2 3 1
10 3 3 2 2 3 1
10 3 3 2 2 3 1
10 3 3 2 2 3 1
10 3 3 2 2 3 1
10 3 3 2 2 3 1
10 3 3 2 2 3 1
10 3 3 2 2 3 1
10 3 3 2 2 3 1
10 3 3 2 2 3 1
10 3 3 2 2 3 1
10 3 3 2 2 3 1
10 3 3 2 2 3 1
10 3 3 2 2 3 1
10 3 3 2 2 3 1
10 3 3 2 2 3 1
10 3 3 2 2 3 1
10 3 3 2 2 3 1
10 3 3 2 2 3 1
10 3 3 2 2 3 1
10 3 3 2 2 3 1
10 3 3 2 2 3 1
10 3 3 2 2 3 1
10 3 3 2 2 3 1
10 3 3 2 2 3 1
10 3 3 2 2 3 1
10 3 3 2 2 3 1
10 3 3 2 2 3 1
10 3 3 2 2 3 1
10 3 3 2 2 3 1
10 3 3 2 2 3 1
10 3 3 2 2 3 1
10 3 3 2 2 3 1
10 3 3 2 2 3 1
10 3 3 2 2 3 1
10 3 3 2 2 3 1
10 3 3 2 2 3 1
10 3 3 2 2 3 1
10 3 3 2 2 3 1
10 3 3 2 2 3 1
10 3 3 2 2 3 1
10 3 3 2 2 3 1
10 3 3 2 2 3 1
10 3 3 2 2 3 1
10 3 3 2 2 3 1
10 3 3 2 2 3 1
10 3 3 2 2 3 1
10 3 3 2 2 3 1
10 3 3 2 2 3 1
10 3 3 2 2 3 1
10 3 3 2 2 3 1
10 3 3 2 2 3 1
10 3 3 2 2 3 1
10 3 3 2 2 3 1
10 3 3 2 2 3 1
10 3 3 2 2 3 1
10 3 3 2 2 3 1
10 3 3 2 2 3 1
10 3 3 2 2 3 1
10 3 3 2 2 3 1
10 3 3 2 2 3 1
10 3 3 2 2 3 1
10 3 3 2 2 3 1
10 3 3 2 2 3 1
10 3 3 2 2 3 1
10 3 3 2 2 3 1
10 3 3 2 2 3 1
10 3 3 2 2 3 1
10 3 3 2 2 3 1
10 3 3 2 2 3 1
10 3 3 2 2 3 1
10 3 3 2 2 3 1
10 3 3 2 2 3 1
10 3 3 2 2 3 1
10 3 3 2 2 3 1
10 3 3 2 2 3 1
10 3 3 2 2 3 1
10 3 3 2 2 3 1
10 3 3 2 2 3 1
10 3 3 2 2 3 1
10 3 3 2 2 3 1
10 3 3 2 2 3 1
10 3 3 2 2 3 1
10 3 3 2 2 3 1
10 3 3 2 2 3 1
10 3 3 2 2 3 1
10 3 3 2 2 3 1
10 3 3 2 2 3 1
10 3 3 2 2 3 1
10 3 3 2 2 3 1
10 3 3 2 2 3 1
10 3 3 2 2 3 1
10 3 3 2 2 3 1
10 3 3 2 2 3 1
10 3 3 2 2 3 1
10 3 3 2 2 3 1
10 3 3 2 2 3 1
10 3 3 2 2 3 1
10 3 3 2 2 3 1
10 3 3 2 2 3 1
10 3 3 2 2 3 1
10 3 3 2 2 3 1
10 3 3 2 2 3 1
10 3 3 2 2 3 1
10 3 3 2 2 3 1
10 3 3 2 2 3 1
10 3 3 2 2 3 1
10 3 3 2 2 3 1
10 3 3 2 2 3 1
10 3 3 2 2 3 1
10 3 3 2 2 3 1
10 3 3 2 2 3 1
10 3 3 2 2 3 1
10 3 3 2 2 3 1
10 3 3 2 2 3 1
10 3 3 2 2 3 1
10 3 3 2 2 3 1
10 3 3 2 2 3 1
10 3 3 2 2 3 1
10 3 3 2 2 3 1
10 3 3 2 2 3 1
10 3 3 2 2 3 1
10 3 3 2 2 3 1
10 3 3 2 2 3 1
10 3 3 2 2 3 1
10 3 3 2 2 3 1
10 3 3 2 2 3 1
10 3 3 2 2 3 1
10 3 3 2 2 3 1
10 3 3 2 2 3 1
10 3 3 2 2 3 1
10 3 3 2 2 3 1
10 3 3 2 2 3 1
10 3 3 2 2 3 1
10 3 3 2 2 3 1
10 3 3 2 2 3 1
10 3 3 2 2 3 1
10 3 3 2 2 3 1
10 3 3 2 2 3 1
10 3 3 2 2 3 1
10 3 3 2 2 3 1
10 3 3 2 2 3 1
10 3 3 2 2 3 1
10 3 3 2 2 3 1
10 3 3 2 2 3 1
10 3 3 2 2 3 1
10 3 3 2 2 3 1
10 3 3 2 2 3 1
10 3 3 2 2 3 1
10 3 3 2 2 3 1
10 3 3 2 2 3 1
10 3 3 2 2 3 1
10 3 3 2 2 3 1
10 3 3 2 2 3 1
10 3 3 2 2 3 1
10 3 3 2 2 3 1
10 3 3 2 2 3 1
10 3 3 2 2 3 1
10 3 3 2 2 3 1
10 3 3 2 2 3 1
10 3 3 2 2 3 1
10 3 3 2 2 3 1
10 3 3 2 2 3 1
10 3 3 2 2 3 1
10 3 3 2 2 3 1
10 3 3 2 2 3 1
10 3 3 2 2 3 1
10 3 3 2 2 3 1
10 3 3 2 2 3 1
10 3 3 2 2 3 1
10 3 3 2 2 3 1
10 3 3 2 2 3 1
10 3 3 2 2 3 1
10 3 3 2 2 3 1
10 3 3 2 2 3 1
10 3 3 2 2 3 1
10 3 3 2 2 3 1
10 3 3 2 2 3 1
10 3 3 2 2 3 1
10 3 3 2 2 3 1
10 3 3 2 2 3 1
10 3 3 2 2 3 1
10 3 3 2 2 3 1
10 3 3 2 2 3 1
10 3 3 2 2 3 1
10 3 3 2 2 3 1
10 3 3 2 2 3 1
10 3 3 2 2 3 1
10 3 3 2 2 3 1
10 3 3 2 2 3 1
10 3 3 2 2 3 1
10 3 3 2 2 3 1
10 3 3 2 2 3 1
10 3 3 2 2 3 1
10 3 3 2 2 3 1
10 3 3 2 2 3 1
10 3 3 2 2 3 1
10 3 3 2 2 3 1
10 3 3 2 2 3 1
10 3 3 2 2 3 1
10 3 3 2 2 3 1
10 3 3 2 2 3 1
10 3 3 2 2 3 1
10 3 3 2 2 3 1
10 3 3 2 2 3 1
10 3 3 2 2 3 1
10 3 3 2 2 3 1
10 3 3 2 2 3 1
10 3 3 2 2 3 1
10 3 3 2 2 3 1
10 3 3 2 2 3 1
10 3 3 2 2 3 1
10 3 3 2 2 3 1
10 3 3 2 2 3 1
10 3 3 2 2 3 1
10 3 3 2 2 3 1
10 3 3 2 2 3 1
10 3 3 2 2 3 1
10 3 3 2 2 3 1
10 3 3 2 2 3 1
10 3 3 2 2 3 1
10 3 3 2 2 3 1
10 3 3 2 2 3 1
10 3 3 2 2 3 1
10 3 3 2 2 3 1
10 3 3 2 2 3 1
10 3 3 2 2 3 1
10 3 3 2 2 3 1
10 3 3 2 2 3 1
10 3 3 2 2 3 1
10 3 3 2 2 3 1
10 3 3 2 2 3 1
10 3 3 2 2 3 1
10 3 3 2 2 3 1
10 3 3 2 2 3 1
10 3 3 2 2 3 1
10 3 3 2 2 3 1
10 3 3 2 2 3 1
10 3 3 2 2 3 1
10 3 3 2 2 3 1
10 3 3 2 2 3 1
10 3 3 2 2 3 1
10 3 3 2 2 3 1
10 3 3 2 2 3 1
10 3 3 2 2 3 1
10 3 3 2 2 3 1
10 3 3 2 2 3 1
10 3 3 2 2 3 1
10 3 3 2 2 3 1
10 3 3 2 2 3 1
10 3 3 2 2 3 1
10 3 3 2 2 3 1
10 3 3 2 2 3 1
10 3 3 2 2 3 1
10 3 3 2 2 3 1
10 3 3 2 2 3 1
10 3 3 2 2 3 1
10 3 3 2 2 3 1
10 3 3 2 2 3 1
10 3 3 2 2 3 1
10 3 3 2 2 3 1
10 3 3 2 2 3 1
10 3 3 2 2 3 1
10 3 3 2 2 3 1
10 3 3 2 2 3 1
10 3 3 2 2 3 1
10 3 3 2 2 3 1
10 3 3 2 2 3 1
10 3 3 2 2 3 1
10 3 3 2 2 3 1
10 3 3 2 2 3 1
10 3 3 2 2 3 1
10 3 3 2 2 3 1
10 3 3 2 2 3 1
10 3 3 2 2 3 1
10 3 3 2 2 3 1
10 3 3 2 2 3 1
10 3 3 2 2 3 1
10 3 3 2 2 3 1
10 3 3 2 2 3 1
10 3 3 2 2 3 1
10 3 3 2 2 3 1
10 3 3 2 2 3 1
10 3 3 2 2 3 1
10 3 3 2 2 3 1
10 3 3 2 2 3 1
10 3 3 2 2 3 1
10 3 3 2 2 3 1
10 3 3 2 2 3 1
10 3 3 2 2 3 1
10 3 3 2 2 3 1
10 3 3 2 2 3 1
10 3 3 2 2 3 1
10 3 3 2 2 3 1
10 3 3 2 2 3 1
10 3 3 2 2 3 1
10 3 3 2 2 3 1
10 3 3 2 2 3 1
10 3 3 2 2 3 1
10 3 3 2 2 3 1
10 3 3 2 2 3 1
10 3 3 2 2 3 1
10 3 3 2 2 3 1
10 3 3 2 2 3 1
10 3 3 2 2 3 1
10 3 3 2 2 3 1
10 3 3 2 2 3 1
10 3 3 2 2 3 1
10 3 3 2 2 3 1
10 3 3 2 2 3 1
10 3 3 2 2 3 1
10 3 3 2 2 3 1
10 3 3 2 2 3 1
10 3 3 2 2 3 1
10 3 3 2 2 3 1
10 3 3 2 2 3 1
10 3 3 2 2 3 1
10 3 3 2 2 3 1
10 3 3 2 2 3 1
10 3 3 2 2 3 1
10 3 3 2 2 3 1
10 3 3 2 2 3 1
10 3 3 2 2 3 1
10 3 3 2 2 3 1
10 3 3 2 2 3 1
10 3 3 2 2 3 1
10 3 3 2 2 3 1
10 3 3 2 2 3 1
10 3 3 2 2 3 1
10 3 3 2 2 3 1
10 3 3 2 2 3 1
10 3 3 2 2 3 1
10 3 3 2 2 3 1
10 3 3 2 2 3 1
10 3 3 2 2 3 1
10 3 3 2 2 3 1
10 3 3 2 2 3 1
10 3 3 2 2 3 1
10 3 3 2 2 3 1
10 3 3 2 2 3 1
10 3 3 2 2 3 1
10 3 3 2 2 3 1
10 3 3 2 2 3 1
10 3 3 2 2 3 1
10 3 3 2 2 3 1
10 3 3 2 2 3 1
10 3 3 2 2 3 1
10 3 3 2 2 3 1
10 3 3 2 2 3 1
10 3 3 2 2 3 1
10 3 3 2 2 3 1
10 3 3 2 2 3 1
10 3 3 2 2 3 1
10 3 3 2 2 3 1
10 3 3 2 2 3 1
10 3 3 2 2 3 1
10 3 3 2 2 3 1
10 3 3 2 2 3 1
10 3 3 2 2 3 1
10 3 3 2 2 3 1
10 3 3 2 2 3 1
10 3 3 2 2 3 1
10 3 3 2 2 3 1
10 3 3 2 2 3 1
10 3 3 2 2 3 1
10 3 3 2 2 3 1
10 3 3 2 2 3 1
10 3 3 2 2 3 1
10 3 3 2 2 3 1
10 3 3 2 2 3 1
10 3 3 2 2 3 1
10 3 3 2 2 3 1
10 3 3 2 2 3 1
10 3 3 2 2 3 1
10 3 3 2 2 3 1
10 3 3 2 2 3 1
10 3 3 2 2 3 1
10 3 3 2 2 3 1
10 3 3 2 2 3 1
10 3 3 2 2 3 1
10 3 3 2 2 3 1
10 3 3 2 2 3 1
10 3 3 2 2 3 1
10 3 3 2 2 3 1
10 3 3 2 2 3 1
10 3 3 2 2 3 1
10 3 3 2 2 3 1
10 3 3 2 2 3 1
10 3 3 2 2 3 1
10 3 3 2 2 3 1
10 3 3 2 2 3 1
10 3 3 2 2 3 1
10 3 3 2 2 3 1
10 3 3 2 2 3 1
10 3 3 2 2 3 1
10 3 3 2 2 3 1
10 3 3 2 2 3 1
10 3 3 2 2 3 1
10 3 3 2 2 3 1
10 3 3 2 2 3 1
10 3 3 2 2 3 1
10 3 3 2 2 3 1
10 3 3 2 2 3 1
10 3 3 2 2 3 1
10 3 3 2 2 3 1
10 3 3 2 2 3 1
10 3 3 2 2 3 1
10 3 3 2 2 3 1
10 3 3 2 2 3 1
10 3 3 2 2 3 1
10 3 3 2 2 3 1
10 3 3 2 2 3 1
10 3 3 2 2 3 1
10 3 3 2 2 3 1
10 3 3 2 2 3 1
10 3 3 2 2 3 1
10 3 3 2 2 3 1
10 3 3 2 2 3 1
10 3 3 2 2 3 1
10 3 3 2 2 3 1
10 3 3 2 2 3 1
10 3 3 2 2 3 1
10 3 3 2 2 3 1
10 3 3 2 2 3 1
10 3 3 2 2 3 1
10 3 3 2 2 3 1
10 3 3 2 2 3 1
10 3 3 2 2 3 1
10 3 3 2 2 3 1
10 3 3 2 2 3 1
10 3 3 2 2 3 1
10 3 3 2 2 3 1
10 3 3 2 2 3 1
10 3 3 2 2 3 1
10 3 3 2 2 3 1
10 3 3 2 2 3 1
10 3 3 2 2 3 1
10 3 3 2 2 3 1
10 3 3 2 2 3 1
10 3 3 2 2 3 1
10 3 3 2 2 3 1
10 3 3 2 2 3 1
10 3 3 2 2 3 1
10 3 3 2 2 3 1
10 3 3 2 2 3 1
10 3 3 2 2 3 1
10 3 3 2 2 3 1
10 3 3 2 2 3 1
10 3 3 2 2 3 1
10 3 3 2 2 3 1
10 3 3 2 2 3 1
10 3 3 2 2 3 1
10 3 3 2 2 3 1
10 3 3 2 2 3 1
10 3 3 2 2 3 1
10 3 3 2 2 3 1
10 3 3 2 2 3 1
10 3 3 2 2 3 1
10 3 3 2 2 3 1
10 3 3 2 2 3 1
10 3 3 2 2 3 1
10 3 3 2 2 3 1
10 3 3 2 2 3 1
10 3 3 2 2 3 1
10 3 3 2 2 3 1
10 3 3 2 2 3 1
10 3 3 2 2 3 1
10 3 3 2 2 3 1
10 3 3 2 2 3 1
10 3 3 2 2 3 1
10 3 3 2 2 3 1
10 3 3 2 2 3 1
10 3 3 2 2 3 1
10 3 3 2 2 3 1
10 3 3 2 2 3 1
10 3 3 2 2 3 1
10 3 3 2 2 3 1
10 3 3 2 2 3 1
10 3 3 2 2 3 1
10 3 3 2 2 3 1
10 3 3 2 2 3 1
10 3 3 2 2 3 1
10 3 3 2 2 3 1
10 3 3 2 2 3 1
10 3 3 2 2 3 1
10 3 3 2 2 3 1
10 3 3 2 2 3 1
10 3 3 2 2 3 1
10 3 3 2 2 3 1
10 3 3 2 2 3 1
10 3 3 2 2 3 1
10 3 3 2 2 3 1
10 3 3 2 2 3 1
10 3 3 2 2 3 1
10 3 3 2 2 3 1
10 3 3 2 2 3 1
10 3 3 2 2 3 1
10 3 3 2 2 3 1
10 3 3 2 2 3 1
10 3 3 2 2 3 1
10 3 3 2 2 3 1
10 3 3 2 2 3 1
10 3 3 2 2 3 1
10 3 3 2 2 3 1
10 3 3 2 2 3 1
10 3 3 2 2 3 1
10 3 3 2 2 3 1
10 3 3 2 2 3 1
10 3 3 2 2 3 1
10 3 3 2 2 3 1
10 3 3 2 2 3 1
10 3 3 2 2 3 1
10 3 3 2 2 3 1
10 3 3 2 2 3 1
10 3 3 2 2 3 1
10 3 3 2 2 3 1
10 3 3 2 2 3 1
10 3 3 2 2 3 1
10 3 3 2 2 3 1
10 3 3 2 2 3 1
10 3 3 2 2 3 1
10 3 3 2 2 3 1
10 3 3 2 2 3 1
10 3 3 2 2 3 1
10 3 3 2 2 3 1
10 3 3 2 2 3 1
10 3 3 2 2 3 1
10 3 3 2 2 3 1
10 3 3 2 2 3 1
10 3 3 2 2 3 1
10 3 3 2 2 3 1
10 3 3 2 2 3 1
10 3 3 2 2 3 1
10 3 3 2 2 3 1
10 3 3 2 2 3 1
10 3 3 2 2 3 1
10 3 3 2 2 3 1
10 3 3 2 2 3 1
10 3 3 2 2 3 1
10 3 3 2 2 3 1
10 3 3 2 2 3 1
10 3 3 2 2 3 1
10 3 3 2 2 3 1
10 3 3 2 2 3 1
10 3 3 2 2 3 1
10 3 3 2 2 3 1
10 3 3 2 2 3 1
10 3 3 2 2 3 1
10 3 3 2 2 3 1
10 3 3 2 2 3 1
10 3 3 2 2 3 1
10 3 3 2 2 3 1
10 3 3 2 2 3 1
10 3 3 2 2 3 1
10 3 3 2 2 3 1
10 3 3 2 2 3 1
10 3 3 2 2 3 1
10 3 3 2 2 3 1
10 3 3 2 2 3 1
10 3 3 2 2 3 1
10 3 3 2 2 3 1
10 3 3 2 2 3 1
10 3 3 2 2 3 1
10 3 3 2 2 3 1
10 3 3 2 2 3 1
10 3 3 2 2 3 1
10 3 3 2 2 3 1
10 3 3 2 2 3 1
10 3 3 2 2 3 1
10 3 3 2 2 3 1
10 3 3 2 2 3 1
10 3 3 2 2 3 1
10 3 3 2 2 3 1
10 3 3 2 2 3 1
10 3 3 2 2 3 1
10 3 3 2 2 3 1
10 3 3 2 2 3 1
10 3 3 2 2 3 1
10 3 3 2 2 3 1
10 3 3 2 2 3 1
10 3 3 2 2 3 1
10 3 3 2 2 3 1
10 3 3 2 2 3 1
10 3 3 2 2 3 1
10 3 3 2 2 3 1
10 3 3 2 2 3 1
10 3 3 2 2 3 1
10 3 3 2 2 3 1
10 3 3 2 2 3 1
10 3 3 2 2 3 1
10 3 3 2 2 3 1
10 3 3 2 2 3 1
10 3 3 2 2 3 1
10 3 3 2 2 3 1
10 3 3 2 2 3 1
10 3 3 2 2 3 1
10 3 3 2 2 3 1
10 3 3 2 2 3 1
10 3 3 2 2 3 1
10 3 3 2 2 3 1
10 3 3 2 2 3 1
10 3 3 2 2 3 1
10 3 3 2 2 3 1
10 3 3 2 2 3 1
10 3 3 2 2 3 1
10 3 3 2 2 3 1
10 3 3 2 2 3 1
10 3 3 2 2 3 1
10 3 3 2 2 3 1
10 3 3 2 2 3 1
10 3 3 2 2 3 1
10 3 3 2 2 3 1
10 3 3 2 2 3 1
10 3 3 2 2 3 1
10 3 3 2 2 3 1
10 3 3 2 2 3 1
10 3 3 2 2 3 1
10 3 3 2 2 3 1
10 3 3 2 2 3 1
10 3 3 2 2 3 1
10 3 3 2 2 3 1
10 3 3 2 2 3 1
10 3 3 2 2 3 1
10 3 3 2 2 3 1
10 3 3 2 2 3 1
10 3 3 2 2 3 1
10 3 3 2 2 3 1
10 3 3 2 2 3 1
10 3 3 2 2 3 1
10 3 3 2 2 3 1
10 3 3 2 2 3 1
10 3 3 2 2 3 1
10 3 3 2 2 3 1
10 3 3 2 2 3 1
10 3 3 2 2 3 1
10 3 3 2 2 3 1
10 3 3 2 2 3 1
10 3 3 2 2 3 1
10 3 3 2 2 3 1
10 3 3 2 2 3 1
10 3 3 2 2 3 1
10 3 3 2 2 3 1
10 3 3 2 2 3 1
10 3 3 2 2 3 1
10 3 3 2 2 3 1
10 3 3 2 2 3 1
10 3 3 2 2 3 1
10 3 3 2 2 3 1
10 3 3 2 2 3 1
10 3 3 2 2 3 1
10 3 3 2 2 3 1
10 3 3 2 2 3 1
10 3 3 2 2 3 1
10 3 3 2 2 3 1
10 3 3 2 2 3 1
10 3 3 2 2 3 1
10 3 3 2 2 3 1
10 3 3 2 2 3 1
10 3 3 2 2 3 1
10 3 3 2 2 3 1
10 3 3 2 2 3 1
10 3 3 2 2 3 1
10 3 3 2 2 3 1
10 3 3 2 2 3 1
10 3 3 2 2 3 1
10 3 3 2 2 3 1
10 3 3 2 2 3 1
10 3 3 2 2 3 1
10 3 3 2 2 3 1
10 3 3 2 2 3 1
10 3 3 2 2 3 1
10 3 3 2 2 3 1
10 3 3 2 2 3 1
10 3 3 2 2 3 1
10 3 3 2 2 3 1
10 3 3 2 2 3 1
10 3 3 2 2 3 1
10 3 3 2 2 3 1
10 3 3 2 2 3 1
10 3 3 2 2 3 1
10 3 3 2 2 3 1
10 3 3 2 2 3 1
10 3 3 2 2 3 1
10 3 3 2 2 3 1
10 3 3 2 2 3 1
10 3 3 2 2 3 1
10 3 3 2 2 3 1
10 3 3 2 2 3 1
10 3 3 2 2 3 1
10 3 3 2 2 3 1
10 3 3 2 2 3 1
10 3 3 2 2 3 1
10 3 3 2 2 3 1
10 3 3 2 2 3 1
10 3 3 2 2 3 1
10 3 3 2 2 3 1
10 3 3 2 2 3 1
10 3 3 2 2 3 1
10 3 3 2 2 3 1
10 3 3 2 2 3 1
10 3 3 2 2 3 1
10 3 3 2 2 3 1
10 3 3 2 2 3 1
10 3 3 2 2 3 1
10 3 3 2 2 3 1
10 3 3 2 2 3 1
10 3 3 2 2 3 1
10 3 3 2 2 3 1
10 3 3 2 2 3 1
10 3 3 2 2 3 1
10 3 3 2 2 3 1
10 3 3 2 2 3 1
10 3 3 2 2 3 1
10 3 3 2 2 3 1
10 3 3 2 2 3 1
10 3 3 2 2 3 1
10 3 3 2 2 3 1
10 3 3 2 2 3 1
10 3 3 2 2 3 1
10 3 3 2 2 3 1
10 3 3 2 2 3 1
10 3 3 2 2 3 1
10 3 3 2 2 3 1
10 3 3 2 2 3 1
10 3 3 2 2 3 1
10 3 3 2 2 3 1
10 3 3 2 2 3 1
10 3 3 2 2 3 1
10 3 3 2 2 3 1
10 3 3 2 2 3 1
10 3 3 2 2 3 1
10 3 3 2 2 3 1
10 3 3 2 2 3 1
10 3 3 2 2 3 1
10 3 3 2 2 3 1
10 3 3 2 2 3 1
10 3 3 2 2 3 1
10 3 3 2 2 3 1
10 3 3 2 2 3 1
10 3 3 2 2 3 1
10 3 3 2 2 3 1
10 3 3 2 2 3 1
10 3 3 2 2 3 1
10 3 3 2 2 3 1
10 3 3 2 2 3 1
10 3 3 2 2 3 1
10 3 3 2 2 3 1
10 3 3 2 2 3 1
10 3 3 2 2 3 1
10 3 3 2 2 3 1
10 3 3 2 2 3 1
10 3 3 2 2 3 1
10 3 3 2 2 3 1
10 3 3 2 2 3 1
10 3 3 2 2 3 1
10 3 3 2 2 3 1
10 3 3 2 2 3 1
10 3 3 2 2 3 1
10 3 3 2 2 3 1
10 3 3 2 2 3 1
10 3 3 2 2 3 1
10 3 3 2 2 3 1
10 3 3 2 2 3 1
10 3 3 2 2 3 1
10 3 3 2 2 3 1
10 3 3 2 2 3 1
10 3 3 2 2 3 1
10 3 3 2 2 3 1
10 3 3 2 2 3 1
10 3 3 2 2 3 1
10 3 3 2 2 3 1
10 3 3 2 2 3 1
10 3 3 2 2 3 1
10 3 3 2 2 3 1
10 3 3 2 2 3 1
10 3 3 2 2 3 1
10 3 3 2 2 3 1
10 3 3 2 2 3 1
10 3 3 2 2 3 1
10 3 3 2 2 3 1
10 3 3 2 2 3 1
10 3 3 2 2 3 1
10 3 3 2 2 3 1
10 3 3 2 2 3 1
10 3 3 2 2 3 1
10 3 3 2 2 3 1
10 3 3 2 2 3 1
10 3 3 2 2 3 1
10 3 3 2 2 3 1
10 3 3 2 2 3 1
10 3 3 2 2 3 1
10 3 3 2 2 3 1
10 3 3 2 2 3 1
10 3 3 2 2 3 1
10 3 3 2 2 3 1
10 3 3 2 2 3 1
10 3 3 2 2 3 1
10 3 3 2 2 3 1
10 3 3 2 2 3 1
10 3 3 2 2 3 1
10 3 3 2 2 3 1
10 3 3 2 2 3 1
10 3 3 2 2 3 1
10 3 3 2 2 3 1
10 3 3 2 2 3 1
10 3 3 2 2 3 1
10 3 3 2 2 3 1
10 3 3 2 2 3 1
10 3 3 2 2 3 1
10 3 3 2 2 3 1
10 3 3 2 2 3 1
10 3 3 2 2 3 1
10 3 3 2 2 3 1
10 3 3 2 2 3 1
10 3 3 2 2 3 1
10 3 3 2 2 3 1
10 3 3 2 2 3 1
10 3 3 2 2 3 1
10 3 3 2 2 3 1
10 3 3 2 2 3 1
10 3 3 2 2 3 1
10 3 3 2 2 3 1
10 3 3 2 2 3 1
10 3 3 2 2 3 1
10 3 3 2 2 3 1
10 3 3 2 2 3 1
10 3 3 2 2 3 1
10 3 3 2 2 3 1
10 3 3 2 2 3 1
10 3 3 2 2 3 1
10 3 3 2 2 3 1
10 3 3 2 2 3 1
10 3 3 2 2 3 1
10 3 3 2 2 3 1
10 3 3 2 2 3 1
10 3 3 2 2 3 1
10 3 3 2 2 3 1
10 3 3 2 2 3 1
10 3 3 2 2 3 1
10 3 3 2 2 3 1
10 3 3 2 2 3 1
10 3 3 2 2 3 1
10 3 3 2 2 3 1
10 3 3 2 2 3 1
10 3 3 2 2 3 1
10 3 3 2 2 3 1
10 3 3 2 2 3 1
10 3 3 2 2 3 1
10 3 3 2 2 3 1
10 3 3 2 2 3 1
10 3 3 2 2 3 1
10 3 3 2 2 3 1
10 3 3 2 2 3 1
10 3 3 2 2 3 1
10 3 3 2 2 3 1
10 3 3 2 2 3 1
10 3 3 2 2 3 1
10 3 3 2 2 3 1
10 3 3 2 2 3 1
10 3 3 2 2 3 1
10 3 3 2 2 3 1
10 3 3 2 2 3 1
10 3 3 2 2 3 1
10 3 3 2 2 3 1
10 3 3 2 2 3 1
10 3 3 2 2 3 1
10 3 3 2 2 3 1
10 3 3 2 2 3 1
10 3 3 2 2 3 1
10 3 3 2 2 3 1
10 3 3 2 2 3 1
10 3 3 2 2 3 1
10 3 3 2 2 3 1
10 3 3 2 2 3 1
10 3 3 2 2 3 1
10 3 3 2 2 3 1
10 3 3 2 2 3 1
10 3 3 2 2 3 1
10 3 3 2 2 3 1
10 3 3 2 2 3 1
10 3 3 2 2 3 1
10 3 3 2 2 3 1
10 3 3 2 2 3 1
10 3 3 2 2 3 1
10 3 3 2 2 3 1
10 3 3 2 2 3 1
10 3 3 2 2 3 1
10 3 3 2 2 3 1
10 3 3 2 2 3 1
10 3 3 2 2 3 1
10 3 3 2 2 3 1
10 3 3 2 2 3 1
10 3 3 2 2 3 1
10 3 3 2 2 3 1
10 3 3 2 2 3 1
10 3 3 2 2 3 1
10 3 3 2 2 3 1
10 3 3 2 2 3 1
10 3 3 2 2 3 1
10 3 3 2 2 3 1
10 3 3 2 2 3 1
10 3 3 2 2 3 1
10 3 3 2 2 3 1
10 3 3 2 2 3 1
10 3 3 2 2 3 1
10 3 3 2 2 3 1
10 3 3 2 2 3 1
10 3 3 2 2 3 1
10 3 3 2 2 3 1
10 3 3 2 2 3 1
10 3 3 2 2 3 1
10 3 3 2 2 3 1
10 3 3 2 2 3 1
10 3 3 2 2 3 1
10 3 3 2 2 3 1
10 3 3 2 2 3 1
10 3 3 2 2 3 1
10 3 3 2 2 3 1
10 3 3 2 2 3 1
10 3 3 2 2 3 1
10 3 3 2 2 3 1
10 3 3 2 2 3 1
10 3 3 2 2 3 1
10 3 3 2 2 3 1
10 3 3 2 2 3 1
10 3 3 2 2 3 1
10 3 3 2 2 3 1
10 3 3 2 2 3 1
10 3 3 2 2 3 1
10 3 3 2 2 3 1
10 3 3 2 2 3 1
10 3 3 2 2 3 1
10 3 3 2 2 3 1
10 3 3 2 2 3 1
10 3 3 2 2 3 1
10 3 3 2 2 3 1
10 3 3 2 2 3 1
10 3 3 2 2 3 1
10 3 3 2 2 3 1
10 3 3 2 2 3 1
10 3 3 2 2 3 1
10 3 3 2 2 3 1
10 3 3 2 2 3 1
10 3 3 2 2 3 1
10 3 3 2 2 3 1
10 3 3 2 2 3 1
10 3 3 2 2 3 1
10 3 3 2 2 3 1
10 3 3 2 2 3 1
10 3 3 2 2 3 1
10 3 3 2 2 3 1
10 3 3 2 2 3 1
10 3 3 2 2 3 1
10 3 3 2 2 3 1
10 3 3 2 2 3 1
10 3 3 2 2 3 1
10 3 3 2 2 3 1
10 3 3 2 2 3 1
10 3 3 2 2 3 1
10 3 3 2 2 3 1
10 3 3 2 2 3 1
10 3 3 2 2 3 1
10 3 3 2 2 3 1
10 3 3 2 2 3 1
10 3 3 2 2 3 1
10 3 3 2 2 3 1
10 3 3 2 2 3 1
10 3 3 2 2 3 1
10 3 3 2 2 3 1
10 3 3 2 2 3 1
10 3 3 2 2 3 1
10 3 3 2 2 3 1
10 3 3 2 2 3 1
10 3 3 2 2 3 1
10 3 3 2 2 3 1
10 3 3 2 2 3 1
10 3 3 2 2 3 1
10 3 3 2 2 3 1
10 3 3 2 2 3 1
10 3 3 2 2 3 1
10 3 3 2 2 3 1
10 3 3 2 2 3 1
10 3 3 2 2 3 1
10 3 3 2 2 3 1
10 3 3 2 2 3 1
10 3 3 2 2 3 1
10 3 3 2 2 3 1
10 3 3 2 2 3 1
10 3 3 2 2 3 1
10 3 3 2 2 3 1
10 3 3 2 2 3 1
10 3 3 2 2 3 1
10 3 3 2 2 3 1
10 3 3 2 2 3 1
10 3 3 2 2 3 1
10 3 3 2 2 3 1
10 3 3 2 2 3 1
10 3 3 2 2 3 1
10 3 3 2 2 3 1
10 3 3 2 2 3 1
10 3 3 2 2 3 1
10 3 3 2 2 3 1
10 3 3 2 2 3 1
10 3 3 2 2 3 1
10 3 3 2 2 3 1
10 3 3 2 2 3 1
10 3 3 2 2 3 1
10 3 3 2 2 3 1
10 3 3 2 2 3 1
10 3 3 2 2 3 1
10 3 3 2 2 3 1
10 3 3 2 2 3 1
10 3 3 2 2 3 1
10 3 3 2 2 3 1
10 3 3 2 2 3 1
10 3 3 2 2 3 1
10 3 3 2 2 3 1
10 3 3 2 2 3 1
10 3 3 2 2 3 1
10 1 3 2 2 3 1
10 1 3 2 2 3 1
10 1 3 2 2 3 1
10 1 3 2 2 3 1
10 1 3 2 2 3 1
10 1 3 2 2 3 1
10 1 3 2 2 3 1
10 1 3 2 2 3 1
10 1 3 2 2 3 1
10 1 3 2 2 3 1
10 1 3 2 2 3 1
10 1 3 2 2 3 1
10 1 3 2 2 3 1
10 1 3 2 2 3 1
10 1 3 2 2 3 1
10 1 3 2 2 3 1
10 1 3 2 2 3 1
10 1 3 2 2 3 1
10 1 3 2 2 3 1
10 1 3 2 2 3 1
10 1 3 2 2 3 1
10 1 3 2 2 3 1
10 1 3 2 2 3 1
10 1 3 2 2 3 1
10 1 3 2 2 3 1
10 1 3 2 2 3 1
10 1 3 2 2 3 1
10 1 3 2 2 3 1
10 1 3 2 2 3 1
10 1 3 2 2 3 1
10 1 3 2 2 3 1
10 1 3 2 2 3 1
10 1 3 2 2 3 1
10 1 3 2 2 3 1
10 1 3 2 2 3 1
10 1 3 2 2 3 1
10 1 3 2 2 3 1
10 1 3 2 2 3 1
10 1 3 2 2 3 1
10 1 3 2 2 3 1
10 1 3 2 2 3 1
10 1 3 2 2 3 1
10 1 3 2 2 3 1
10 1 3 2 2 3 1
10 1 3 2 2 3 1
10 1 3 2 2 3 1
10 1 3 2 2 3 1
10 1 3 2 2 3 1
10 1 3 2 2 3 1
10 1 3 2 2 3 1
10 1 3 2 2 3 1
10 1 3 2 2 3 1
10 1 3 2 2 3 1
10 1 3 2 2 3 1
10 1 3 2 2 3 1
10 1 3 2 2 3 1
10 1 3 2 2 3 1
10 1 3 2 2 3 1
10 1 3 2 2 3 1
10 1 3 2 2 3 1
10 1 3 2 2 3 1
10 1 3 2 2 3 1
10 1 3 2 2 3 1
10 1 3 2 2 3 1
10 1 3 2 2 3 1
10 1 3 2 2 3 1
10 1 3 2 2 3 1
10 1 3 2 2 3 1
10 1 3 2 2 3 1
10 1 3 2 2 3 1
10 1 3 2 2 3 1
10 1 3 2 2 3 1
10 1 3 2 2 3 1
10 1 3 2 2 3 1
10 1 3 2 2 3 1
10 1 3 2 2 3 1
10 1 3 2 2 3 1
10 1 3 2 2 3 1
10 1 3 2 2 3 1
10 1 3 2 2 3 1
10 1 3 2 2 3 1
10 1 3 2 2 3 1
10 1 3 2 2 3 1
10 1 3 2 2 3 1
10 1 3 2 2 3 1
10 1 3 2 2 3 1
10 1 3 2 2 3 1
10 1 3 2 2 3 1
10 1 3 2 2 3 1
10 1 3 2 2 3 1
10 1 3 2 2 3 1
10 1 3 2 2 3 1
10 1 3 2 2 3 1
10 1 3 2 2 3 1
10 1 3 2 2 3 1
10 1 3 2 2 3 1
10 1 3 2 2 3 1
10 1 3 2 2 3 1
10 1 3 2 2 3 1
10 1 3 2 2 3 1
10 1 3 2 2 3 1
10 1 3 2 2 3 1
10 1 3 2 2 3 1
10 1 3 2 2 3 1
10 1 3 2 2 3 1
10 1 3 2 2 3 1
10 1 3 2 2 3 1
10 1 3 2 2 3 1
10 1 3 2 2 3 1
10 1 3 2 2 3 1
10 1 3 2 2 3 1
10 1 3 2 2 3 1
10 1 3 2 2 3 1
10 1 3 2 2 3 1
10 1 3 2 2 3 1
10 1 3 2 2 3 1
10 1 3 2 2 3 1
10 1 3 2 2 3 1
10 1 3 2 2 3 1
10 1 3 2 2 3 1
10 1 3 2 2 3 1
10 1 3 2 2 3 1
10 1 3 2 2 3 1
10 1 3 2 2 3 1
10 1 3 2 2 3 1
10 1 3 2 2 3 1
10 1 3 2 2 3 1
10 1 3 2 2 3 1
10 1 3 2 2 3 1
10 1 3 2 2 3 1
10 1 3 2 2 3 1
10 1 3 2 2 3 1
10 1 3 2 2 3 1
10 1 3 2 2 3 1
10 1 3 2 2 3 1
10 1 3 2 2 3 1
10 1 3 2 2 3 1
10 1 3 2 2 3 1
10 1 3 2 2 3 1
10 1 3 2 2 3 1
10 1 3 2 2 3 1
10 1 3 2 2 3 1
10 1 3 2 2 3 1
10 1 3 2 2 3 1
10 1 3 2 2 3 1
10 1 3 2 2 3 1
10 1 3 2 2 3 1
10 1 3 2 2 3 1
10 1 3 2 2 3 1
10 1 3 2 2 3 1
10 1 3 2 2 3 1
10 1 3 2 2 3 1
10 1 3 2 2 3 1
10 1 3 2 2 3 1
10 1 3 2 2 3 1
10 1 3 2 2 3 1
10 1 3 2 2 3 1
10 1 3 2 2 3 1
10 1 3 2 2 3 1
10 1 3 2 2 3 1
10 1 3 2 2 3 1
10 1 3 2 2 3 1
10 1 3 2 2 3 1
10 1 3 2 2 3 1
10 1 3 2 2 3 1
10 1 3 2 2 3 1
10 1 3 2 2 3 1
10 1 3 2 2 3 1
10 1 3 2 2 3 1
10 1 3 2 2 3 1
10 1 3 2 2 3 1
10 1 3 2 2 3 1
10 1 3 2 2 3 1
10 1 3 2 2 3 1
10 1 3 2 2 3 1
10 1 3 2 2 3 1
10 1 3 2 2 3 1
10 1 3 2 2 3 1
10 1 3 2 2 3 1
10 1 3 2 2 3 1
10 1 3 2 2 3 1
10 1 3 2 2 3 1
10 1 3 2 2 3 1
10 1 3 2 2 3 1
10 1 3 2 2 3 1
10 1 3 2 2 3 1
10 1 3 2 2 3 1
10 1 3 2 2 3 1
10 1 3 2 2 3 1
10 1 3 2 2 3 1
10 1 3 2 2 3 1
10 1 3 2 2 3 1
10 1 3 2 2 3 1
10 1 3 2 2 3 1
10 1 3 2 2 3 1
10 1 3 2 2 3 1
10 1 3 2 2 3 1
10 1 3 2 2 3 1
10 1 3 2 2 3 1
10 1 3 2 2 3 1
10 1 3 2 2 3 1
10 1 3 2 2 3 1
10 1 3 2 2 3 1
10 1 3 2 2 3 1
10 1 3 2 2 3 1
10 1 3 2 2 3 1
10 1 3 2 2 3 1
10 1 3 2 2 3 1
10 1 3 2 2 3 1
10 1 3 2 2 3 1
10 1 3 2 2 3 1
10 1 3 2 2 3 1
10 1 3 2 2 3 1
10 1 3 2 2 3 1
10 1 3 2 2 3 1
10 1 3 2 2 3 1
10 1 3 2 2 3 1
10 1 3 2 2 3 1
10 1 3 2 2 3 1
10 1 3 2 2 3 1
10 1 3 2 2 3 1
10 1 3 2 2 3 1
10 1 3 2 2 3 1
10 1 3 2 2 3 1
10 1 3 2 2 3 1
10 1 3 2 2 3 1
10 1 3 2 2 3 1
10 1 3 2 2 3 1
10 1 3 2 2 3 1
10 1 3 2 2 3 1
10 1 3 2 2 3 1
10 1 3 2 2 3 1
10 1 3 2 2 3 1
10 1 3 2 2 3 1
10 1 3 2 2 3 1
10 1 3 2 2 3 1
10 1 3 2 2 3 1
10 1 3 2 2 3 1
10 1 3 2 2 3 1
10 1 3 2 2 3 1
10 1 3 2 2 3 1
10 1 3 2 2 3 1
10 1 3 2 2 3 1
10 1 3 2 2 3 1
10 1 3 2 2 3 1
10 1 3 2 2 3 1
10 1 3 2 2 3 1
10 1 3 2 2 3 1
10 1 3 2 2 3 1
10 1 3 2 2 3 1
10 1 3 2 2 3 1
10 1 3 2 2 3 1
10 1 3 2 2 3 1
10 1 3 2 2 3 1
10 1 3 2 2 3 1
10 1 3 2 2 3 1
10 1 3 2 2 3 1
10 1 3 2 2 3 1
10 1 3 2 2 3 1
10 1 3 2 2 3 1
10 1 3 2 2 3 1
10 1 3 2 2 3 1
10 1 3 2 2 3 1
10 1 3 2 2 3 1
10 1 3 2 2 3 1
10 1 3 2 2 3 1
10 1 3 2 2 3 1
10 1 3 2 2 3 1
10 1 3 2 2 3 1
10 1 3 2 2 3 1
10 1 3 2 2 3 1
10 1 3 2 2 3 1
10 1 3 2 2 3 1
10 1 3 2 2 3 1
10 1 3 2 2 3 1
10 1 3 2 2 3 1
10 1 3 2 2 3 1
10 1 3 2 2 3 1
10 1 3 2 2 3 1
10 1 3 2 2 3 1
10 1 3 2 2 3 1
10 1 3 2 2 3 1
10 1 3 2 2 3 1
10 1 3 2 2 3 1
10 1 3 2 2 3 1
10 1 3 2 2 3 1
10 1 3 2 2 3 1
10 1 3 2 2 3 1
10 1 3 2 2 3 1
10 1 3 2 2 3 1
10 1 3 2 2 3 1
10 1 3 2 2 3 1
10 1 3 2 2 3 1
10 1 3 2 2 3 1
10 1 3 2 2 3 1
10 1 3 2 2 3 1
10 1 3 2 2 3 1
10 1 3 2 2 3 1
10 1 3 2 2 3 1
10 1 3 2 2 3 1
10 1 3 2 2 3 1
10 1 3 2 2 3 1
10 1 3 2 2 3 1
10 1 3 2 2 3 1
10 1 3 2 2 3 1
10 1 3 2 2 3 1
10 1 3 2 2 3 1
10 1 3 2 2 3 1
10 1 3 2 2 3 1
10 1 3 2 2 3 1
10 1 3 2 2 3 1
10 1 3 2 2 3 1
10 1 3 2 2 3 1
10 1 3 2 2 3 1
10 1 3 2 2 3 1
10 1 3 2 2 3 1
10 1 3 2 2 3 1
10 1 3 2 2 3 1
10 1 3 2 2 3 1
10 1 3 2 2 3 1
10 1 3 2 2 3 1
10 1 3 2 2 3 1
10 1 3 2 2 3 1
10 1 3 2 2 3 1
10 1 3 2 2 3 1
10 1 3 2 2 3 1
10 1 3 2 2 3 1
10 1 3 2 2 3 1
10 1 3 2 2 3 1
10 1 3 2 2 3 1
10 1 3 2 2 3 1
10 1 3 2 2 3 1
10 1 3 2 2 3 1
10 1 3 2 2 3 1
10 1 3 2 2 3 1
10 1 3 2 2 3 1
10 1 3 2 2 3 1
10 1 3 2 2 3 1
10 1 3 2 2 3 1
10 1 3 2 2 3 1
10 1 3 2 2 3 1
10 1 3 2 2 3 1
10 1 3 2 2 3 1
10 1 3 2 2 3 1
10 1 3 2 2 3 1
10 1 3 2 2 3 1
10 1 3 2 2 3 1
10 1 3 2 2 3 1
10 1 3 2 2 3 1
10 1 3 2 2 3 1
10 1 3 2 2 3 1
10 1 3 2 2 3 1
10 1 3 2 2 3 1
10 1 3 2 2 3 1
10 1 3 2 2 3 1
10 1 3 2 2 3 1
10 1 3 2 2 3 1
10 1 3 2 2 3 1
10 1 3 2 2 3 1
10 1 3 2 2 3 1
10 1 3 2 2 3 1
10 1 3 2 2 3 1
10 1 3 2 2 3 1
10 1 3 2 2 3 1
10 1 3 2 2 3 1
10 1 3 2 2 3 1
10 1 3 2 2 3 1
10 1 3 2 2 3 1
10 1 3 2 2 3 1
10 1 3 2 2 3 1
10 1 3 2 2 3 1
10 1 3 2 2 3 1
10 1 3 2 2 3 1
10 1 3 2 2 3 1
10 1 3 2 2 3 1
10 1 3 2 2 3 1
10 1 3 2 2 3 1
10 1 3 2 2 3 1
10 1 3 2 2 3 1
10 1 3 2 2 3 1
10 1 3 2 2 3 1
10 1 3 2 2 3 1
10 1 3 2 2 3 1
10 1 3 2 2 3 1
10 1 3 2 2 3 1
10 1 3 2 2 3 1
10 1 3 2 2 3 1
10 1 3 2 2 3 1
10 1 3 2 2 3 1
10 1 3 2 2 3 1
10 1 3 2 2 3 1
10 1 3 2 2 3 1
10 1 3 2 2 3 1
10 1 3 2 2 3 1
10 1 3 2 2 3 1
10 1 3 2 2 3 1
10 1 3 2 2 3 1
10 1 3 2 2 3 1
10 1 3 2 2 3 1
10 1 3 2 2 3 1
10 1 3 2 2 3 1
10 1 3 2 2 3 1
10 1 3 2 2 3 1
10 1 3 2 2 3 1
10 1 3 2 2 3 1
10 1 3 2 2 3 1
10 1 3 2 2 3 1
10 1 3 2 2 3 1
10 1 3 2 2 3 1
10 1 3 2 2 3 1
10 1 3 2 2 3 1
10 1 3 2 2 3 1
10 1 3 2 2 3 1
10 1 3 2 2 3 1
10 1 3 2 2 3 1
10 1 3 2 2 3 1
10 1 3 2 2 3 1
10 1 3 2 2 3 1
10 1 3 2 2 3 1
10 1 3 2 2 3 1
10 1 3 2 2 3 1
10 1 3 2 2 3 1
10 1 3 2 2 3 1
10 3 3 3 2 3 2
10 3 3 3 2 3 2
10 3 3 3 2 3 2
10 3 3 3 2 3 2
10 3 3 3 2 3 2
10 3 3 3 2 3 2
10 3 3 3 2 3 2
10 3 3 3 2 3 2
10 3 3 3 2 3 2
10 3 3 3 2 3 2
10 3 3 3 2 3 2
10 3 3 3 2 3 2
10 3 3 3 2 3 2
10 3 3 3 2 3 2
10 3 3 3 2 3 2
10 3 3 3 2 3 2
10 3 3 3 2 3 2
10 3 3 3 2 3 2
10 3 3 3 2 3 2
10 3 3 3 2 3 2
10 3 3 3 2 3 2
10 3 3 3 2 3 2
10 3 3 3 2 3 2
10 3 3 3 2 3 2
10 3 3 3 2 3 2
10 3 3 3 2 3 2
10 3 3 3 2 3 2
10 3 3 3 2 3 2
10 3 3 3 2 3 2
10 3 3 3 2 3 2
10 3 3 3 2 3 2
10 3 3 3 2 3 2
10 3 3 3 2 3 2
10 3 3 3 2 3 2
10 3 3 3 2 3 2
10 3 3 3 2 3 2
10 3 3 3 2 3 2
10 3 3 3 2 3 2
10 3 3 3 2 3 2
10 3 3 3 2 3 2
10 3 3 3 2 3 2
10 3 3 3 2 3 2
10 3 3 3 2 3 2
10 3 3 3 2 3 2
10 3 3 3 2 3 2
10 3 3 3 2 3 2
10 3 3 3 2 3 2
10 3 3 3 2 3 2
10 3 3 3 2 3 2
10 3 3 3 2 3 2
10 3 3 3 2 3 2
10 3 3 3 2 3 2
10 3 3 3 2 3 2
10 3 3 3 2 3 2
10 3 3 3 2 3 2
10 3 3 3 2 3 2
10 3 3 3 2 3 2
10 3 3 3 2 3 2
10 3 3 3 2 3 2
10 3 3 3 2 3 2
10 3 3 3 2 3 2
10 3 3 3 2 3 2
10 3 3 3 2 3 2
10 3 3 3 2 3 2
10 3 3 3 2 3 2
10 3 3 3 2 3 2
10 3 3 3 2 3 2
10 3 3 3 2 3 2
10 3 3 3 2 3 2
10 3 3 3 2 3 2
10 3 3 3 2 3 2
10 3 3 3 2 3 2
10 3 3 3 2 3 2
10 3 3 3 2 3 2
10 3 3 3 2 3 2
10 3 3 3 2 3 2
10 3 3 3 2 3 2
10 3 3 3 2 3 2
10 3 3 3 2 3 2
10 3 3 3 2 3 2
10 3 3 3 2 3 2
10 3 3 3 2 3 2
10 3 3 3 2 3 2
10 3 3 3 2 3 2
10 3 3 3 2 3 2
10 3 3 3 2 3 2
10 3 3 3 2 3 2
10 3 3 3 2 3 2
10 3 3 3 2 3 2
10 3 3 3 2 3 2
10 3 3 3 2 3 2
10 3 3 3 2 3 2
10 3 3 3 2 3 2
10 3 3 3 2 3 2
10 3 3 3 2 3 2
10 3 3 3 2 3 2
10 3 3 3 2 3 2
10 3 3 3 2 3 2
10 3 3 3 2 3 2
10 3 3 3 2 3 2
10 3 3 3 2 3 2
10 3 3 3 2 3 2
10 3 3 3 2 3 2
10 3 3 3 2 3 2
10 3 3 3 2 3 2
10 3 3 3 2 3 2
10 3 3 3 2 3 2
10 3 3 3 2 3 2
10 3 3 3 2 3 2
10 3 3 3 2 3 2
10 3 3 3 2 3 2
10 3 3 3 2 3 2
10 3 3 3 2 3 2
10 3 3 3 2 3 2
10 3 3 3 2 3 2
10 3 3 3 2 3 2
10 3 3 3 2 3 2
10 3 3 3 2 3 2
10 3 3 3 2 3 2
10 3 3 3 2 3 2
10 3 3 3 2 3 2
10 3 3 3 2 3 2
10 3 3 3 2 3 2
10 3 3 3 2 3 2
10 3 3 3 2 3 2
10 3 3 3 2 3 2
10 3 3 3 2 3 2
10 3 3 3 2 3 2
10 3 3 3 2 3 2
10 3 3 3 2 3 2
10 3 3 3 2 3 2
10 3 3 3 2 3 2
10 3 3 3 2 3 2
10 3 3 3 2 3 2
10 3 3 3 2 3 2
10 3 3 3 2 3 2
10 3 3 3 2 3 2
10 3 3 3 2 3 2
10 3 3 3 2 3 2
10 3 3 3 2 3 2
10 3 3 3 2 3 2
10 3 3 3 2 3 2
10 3 3 3 2 3 2
10 3 3 3 2 3 2
10 3 3 3 2 3 2
10 3 3 3 2 3 2
10 3 3 3 2 3 2
10 3 3 3 2 3 2
10 3 3 3 2 3 2
10 3 3 3 2 3 2
10 3 3 3 2 3 2
10 3 3 3 2 3 2
10 3 3 3 2 3 2
10 3 3 3 2 3 2
10 3 3 3 2 3 2
10 3 3 3 2 3 2
10 3 3 3 2 3 2
10 3 3 3 2 3 2
10 3 3 3 2 3 2
10 3 3 3 2 3 2
10 3 3 3 2 3 2
10 3 3 3 2 3 2
10 3 3 3 2 3 2
10 3 3 3 2 3 2
10 3 3 3 2 3 2
10 3 3 3 2 3 2
10 3 3 3 2 3 2
10 3 3 3 2 3 2
10 3 3 3 2 3 2
10 3 3 3 2 3 2
10 3 3 3 2 3 2
10 3 3 3 2 3 2
10 3 3 3 2 3 2
10 3 3 3 2 3 2
10 3 3 3 2 3 2
10 3 3 3 2 3 2
10 3 3 3 2 3 2
10 3 3 3 2 3 2
10 3 3 3 2 3 2
10 3 3 3 2 3 2
10 3 3 3 2 3 2
10 3 3 3 2 3 2
10 3 3 3 2 3 2
10 3 3 3 2 3 2
10 3 3 3 2 3 2
10 3 3 3 2 3 2
10 3 3 3 2 3 2
10 3 3 3 2 3 2
10 3 3 3 2 3 2
10 3 3 3 2 3 2
10 3 3 3 2 3 2
10 3 3 3 2 3 2
10 3 3 3 2 3 2
10 3 3 3 2 3 2
10 3 3 3 2 3 2
10 3 3 3 2 3 2
10 3 3 3 2 3 2
10 3 3 3 2 3 2
10 3 3 3 2 3 2
10 3 3 3 2 3 2
10 3 3 3 2 3 2
10 3 3 3 2 3 2
10 3 3 3 2 3 2
10 3 3 3 2 3 2
10 3 3 3 2 3 2
10 3 3 3 2 3 2
10 3 3 3 2 3 2
10 3 3 3 2 3 2
10 3 3 3 2 3 2
10 3 3 3 2 3 2
10 3 3 3 2 3 2
10 3 3 3 2 3 2
10 3 3 3 2 3 2
10 3 3 3 2 3 2
10 3 3 3 2 3 2
10 3 3 3 2 3 2
10 3 3 3 2 3 2
10 3 3 3 2 3 2
10 3 3 3 2 3 2
10 3 3 3 2 3 2
10 3 3 3 2 3 2
10 3 3 3 2 3 2
10 3 3 3 2 3 2
10 3 3 3 2 3 2
10 3 3 3 2 3 2
10 3 3 3 2 3 2
10 3 3 3 2 3 2
10 3 3 3 2 3 2
10 3 3 3 2 3 2
10 3 3 3 2 3 2
10 3 3 3 2 3 2
10 3 3 3 2 3 2
10 3 3 3 2 3 2
10 3 3 3 2 3 2
10 3 3 3 2 3 2
10 3 3 3 2 3 2
10 3 3 3 2 3 2
10 3 3 3 2 3 2
10 3 3 3 2 3 2
10 3 3 3 2 3 2
10 3 3 3 2 3 2
10 3 3 3 2 3 2
10 3 3 3 2 3 2
10 3 3 3 2 3 2
10 3 3 3 2 3 2
10 3 3 3 2 3 2
10 3 3 3 2 3 2
10 3 3 3 2 3 2
10 3 3 3 2 3 2
10 3 3 3 2 3 2
10 3 3 3 2 3 2
10 3 3 3 2 3 2
10 3 3 3 2 3 2
10 3 3 3 2 3 2
10 3 3 3 2 3 2
10 3 3 3 2 3 2
10 3 3 3 2 3 2
10 3 3 3 2 3 2
10 3 3 3 2 3 2
10 3 3 3 2 3 2
10 3 3 3 2 3 2
10 3 3 3 2 3 2
10 3 3 3 2 3 2
10 3 3 3 2 3 2
10 3 3 3 2 3 2
10 3 3 3 2 3 2
10 3 3 3 2 3 2
10 3 3 3 2 3 2
10 3 3 3 2 3 2
10 3 3 3 2 3 2
10 3 3 3 2 3 2
10 3 3 3 2 3 2
10 3 3 3 2 3 2
10 3 3 3 2 3 2
10 3 3 3 2 3 2
10 3 3 3 2 3 2
10 3 3 3 2 3 2
10 3 3 3 2 3 2
10 3 3 3 2 3 2
10 3 3 3 2 3 2
10 3 3 3 2 3 2
10 3 3 3 2 3 2
10 3 3 3 2 3 2
10 3 3 3 2 3 2
10 3 3 3 2 3 2
10 3 3 3 2 3 2
10 3 3 3 2 3 2
10 3 3 3 2 3 2
10 3 3 3 2 3 2
10 3 3 3 2 3 2
10 3 3 3 2 3 2
10 3 3 3 2 3 2
10 3 3 3 2 3 2
10 3 3 3 2 3 2
10 3 3 3 2 3 2
10 3 3 3 2 3 2
10 3 3 3 2 3 2
10 3 3 3 2 3 2
10 3 3 3 2 3 2
10 3 3 3 2 3 2
10 3 3 3 2 3 2
10 3 3 3 2 3 2
10 3 3 3 2 3 2
10 3 3 3 2 3 2
10 3 3 3 2 3 2
10 3 3 3 2 3 2
10 3 3 3 2 3 2
10 3 3 3 2 3 2
10 3 3 3 2 3 2
10 3 3 3 2 3 2
10 3 3 3 2 3 2
10 3 3 3 2 3 2
10 3 3 3 2 3 2
10 3 3 3 2 3 2
10 3 3 3 2 3 2
10 3 3 3 2 3 2
10 3 3 3 2 3 2
10 3 3 3 2 3 2
10 3 3 3 2 3 2
10 3 3 3 2 3 2
10 3 3 3 2 3 2
10 3 3 3 2 3 2
10 3 3 3 2 3 2
10 3 3 3 2 3 2
10 3 3 3 2 3 2
10 3 3 3 2 3 2
10 3 3 3 2 3 2
10 3 3 3 2 3 2
10 3 3 3 2 3 2
10 3 3 3 2 3 2
10 3 3 3 2 3 2
10 3 3 3 2 3 2
10 3 3 3 2 3 2
10 3 3 3 2 3 2
10 3 3 3 2 3 2
10 3 3 3 2 3 2
10 3 3 3 2 3 2
10 3 3 3 2 3 2
10 3 3 3 2 3 2
10 3 3 3 2 3 2
10 3 3 3 2 3 2
10 3 3 3 2 3 2
10 3 3 3 2 3 2
10 3 3 3 2 3 2
10 3 3 3 2 3 2
10 3 3 3 2 3 2
10 3 3 3 2 3 2
10 3 3 3 2 3 2
10 3 3 3 2 3 2
10 3 3 3 2 3 2
10 3 3 3 2 3 2
10 3 3 3 2 3 2
10 3 3 3 2 3 2
10 3 3 3 2 3 2
10 3 3 3 2 3 2
10 3 3 3 2 3 2
10 3 3 3 2 3 2
10 3 3 3 2 3 2
10 3 3 3 2 3 2
10 3 3 3 2 3 2
10 3 3 3 2 3 2
10 3 3 3 2 3 2
10 3 3 3 2 3 2
10 3 3 3 2 3 2
10 3 3 3 2 3 2
10 3 3 3 2 3 2
10 3 3 3 2 3 2
10 3 3 3 2 3 2
10 3 3 3 2 3 2
10 3 3 3 2 3 2
10 3 3 3 2 3 2
10 3 3 3 2 3 2
10 3 3 3 2 3 2
10 3 3 3 2 3 2
10 3 3 3 2 3 2
10 3 3 3 2 3 2
10 3 3 3 2 3 2
10 3 3 3 2 3 2
10 3 3 3 2 3 2
10 3 3 3 2 3 2
10 3 3 3 2 3 2
10 3 3 3 2 3 2
10 3 3 3 2 3 2
10 3 3 3 2 3 2
10 3 3 3 2 3 2
10 3 3 3 2 3 2
10 3 3 3 2 3 2
10 3 3 3 2 3 2
10 3 3 3 2 3 2
10 3 3 3 2 3 2
10 3 3 3 2 3 2
10 3 3 3 2 3 2
10 3 3 3 2 3 2
10 3 3 3 2 3 2
10 3 3 3 2 3 2
10 3 3 3 2 3 2
10 3 3 3 2 3 2
10 3 3 3 2 3 2
10 3 3 3 2 3 2
10 3 3 3 2 3 2
10 3 3 3 2 3 2
10 3 3 3 2 3 2
10 3 3 3 2 3 2
10 3 3 3 2 3 2
10 3 3 3 2 3 2
10 3 3 3 2 3 2
10 3 3 3 2 3 2
10 3 3 3 2 3 2
10 3 3 3 2 3 2
10 3 3 3 2 3 2
10 3 3 3 2 3 2
10 3 3 3 2 3 2
10 3 3 3 2 3 2
10 3 3 3 2 3 2
10 3 3 3 2 3 2
10 3 3 3 2 3 2
10 3 3 3 2 3 2
10 3 3 3 2 3 2
10 3 3 3 2 3 2
10 3 3 3 2 3 2
10 3 3 3 2 3 2
10 3 3 3 2 3 2
10 3 3 3 2 3 2
10 3 3 3 2 3 2
10 3 3 3 2 3 2
10 3 3 3 2 3 2
10 3 3 3 2 3 2
10 3 3 3 2 3 2
10 3 3 3 2 3 2
10 3 3 3 2 3 2
10 3 3 3 2 3 2
10 3 3 3 2 3 2
10 3 3 3 2 3 2
10 3 3 3 2 3 2
10 3 3 3 2 3 2
10 3 3 3 2 3 2
10 3 3 3 2 3 2
10 3 3 3 2 3 2
10 3 3 3 2 3 2
10 3 3 3 2 3 2
10 3 3 3 2 3 2
10 3 3 3 2 3 2
10 3 3 3 2 3 2
10 3 3 3 2 3 2
10 3 3 3 2 3 2
10 3 3 3 2 3 2
10 3 3 3 2 3 2
10 3 3 3 2 3 2
10 3 3 3 2 3 2
10 3 3 3 2 3 2
10 3 3 3 2 3 2
10 3 3 3 2 3 2
10 3 3 3 2 3 2
10 3 3 3 2 3 2
10 3 3 3 2 3 2
10 3 3 3 2 3 2
10 3 3 3 2 3 2
10 3 3 3 2 3 2
10 3 3 3 2 3 2
10 3 3 3 2 3 2
10 3 3 3 2 3 2
10 3 3 3 2 3 2
10 3 3 3 2 3 2
10 3 3 3 2 3 2
10 3 3 3 2 3 2
10 3 3 3 2 3 2
10 3 3 3 2 3 2
10 3 3 3 2 3 2
10 3 3 3 2 3 2
10 3 3 3 2 3 2
10 3 3 3 2 3 2
10 3 3 3 2 3 2
10 3 3 3 2 3 2
10 3 3 3 2 3 2
10 3 3 3 2 3 2
10 3 3 3 2 3 2
10 3 3 3 2 3 2
10 3 3 3 2 3 2
10 3 3 3 2 3 2
10 3 3 3 2 3 2
10 3 3 3 2 3 2
10 3 3 3 2 3 2
10 3 3 3 2 3 2
10 3 3 3 2 3 2
10 3 3 3 2 3 2
10 3 3 3 2 3 2
10 3 3 3 2 3 2
10 3 3 3 2 3 2
10 3 3 3 2 3 2
10 3 3 3 2 3 2
10 3 3 3 2 3 2
10 3 3 3 2 3 2
10 3 3 3 2 3 2
10 3 3 3 2 3 2
10 3 3 3 2 3 2
10 3 3 3 2 3 2
10 3 3 3 2 3 2
10 3 3 3 2 3 2
10 3 3 3 2 3 2
10 3 3 3 2 3 2
10 3 3 3 2 3 2
10 3 3 3 2 3 2
10 3 3 3 2 3 2
10 3 3 3 2 3 2
10 3 3 3 2 3 2
10 3 3 3 2 3 2
10 3 3 3 2 3 2
10 3 3 3 2 3 2
10 3 3 3 2 3 2
10 3 3 3 2 3 2
10 3 3 3 2 3 2
10 3 3 3 2 3 2
10 3 3 3 2 3 2
10 3 3 3 2 3 2
10 3 3 3 2 3 2
10 3 3 3 2 3 2
10 3 3 3 2 3 2
10 3 3 3 2 3 2
10 3 3 3 2 3 2
10 3 3 3 2 3 2
10 3 3 3 2 3 2
10 3 3 3 2 3 2
10 3 3 3 2 3 2
10 3 3 3 2 3 2
10 3 3 3 2 3 2
10 3 3 3 2 3 2
10 3 3 3 2 3 2
10 3 3 3 2 3 2
10 3 3 3 2 3 2
10 3 3 3 2 3 2
10 3 3 3 2 3 2
10 3 3 3 2 3 2
10 3 3 3 2 3 2
10 3 3 3 2 3 2
10 3 3 3 2 3 2
10 3 3 3 2 3 2
10 3 3 3 2 3 2
10 3 3 3 2 3 2
10 3 3 3 2 3 2
10 3 3 3 2 3 2
10 3 3 3 2 3 2
10 3 3 3 2 3 2
10 3 3 3 2 3 2
10 3 3 3 2 3 2
10 3 3 3 2 3 2
10 3 3 3 2 3 2
10 3 3 3 2 3 2
10 3 3 3 2 3 2
10 3 3 3 2 3 2
10 3 3 3 2 3 2
10 3 3 3 2 3 2
10 3 3 3 2 3 2
10 3 3 3 2 3 2
10 3 3 3 2 3 2
10 3 3 3 2 3 2
10 3 3 3 2 3 2
10 3 3 3 2 3 2
10 3 3 3 2 3 2
10 3 3 3 2 3 2
10 3 3 3 2 3 2
10 3 3 3 2 3 2
10 3 3 3 2 3 2
10 3 3 3 2 3 2
10 3 3 3 2 3 2
10 3 3 3 2 3 2
10 3 3 3 2 3 2
10 3 3 3 2 3 2
10 3 3 3 2 3 2
10 3 3 3 2 3 2
10 3 3 3 2 3 2
10 3 3 3 2 3 2
10 3 3 3 2 3 2
10 3 3 3 2 3 2
10 3 3 3 2 3 2
10 3 3 3 2 3 2
10 3 3 3 2 3 2
10 3 3 3 2 3 2
10 3 3 3 2 3 2
10 3 3 3 2 3 2
10 3 3 3 2 3 2
10 3 3 3 2 3 2
10 3 3 3 2 3 2
10 3 3 3 2 3 2
10 3 3 3 2 3 2
10 3 3 3 2 3 2
10 3 3 3 2 3 2
10 3 3 3 2 3 2
10 3 3 3 2 3 2
10 3 3 3 2 3 2
10 3 3 3 2 3 2
10 3 3 3 2 3 2
10 3 3 3 2 3 2
10 3 3 3 2 3 2
10 3 3 3 2 3 2
10 3 3 3 2 3 2
10 3 3 3 2 3 2
10 3 3 3 2 3 2
10 3 3 3 2 3 2
10 3 3 3 2 3 2
10 3 3 3 2 3 2
10 3 3 3 2 3 2
10 3 3 3 2 3 2
10 3 3 3 2 3 2
10 3 3 3 2 3 2
10 3 3 3 2 3 2
10 3 3 3 2 3 2
10 3 3 3 2 3 2
10 3 3 3 2 3 2
10 3 3 3 2 3 2
10 3 3 3 2 3 2
10 3 3 3 2 3 2
10 3 3 3 2 3 2
10 3 3 3 2 3 2
10 3 3 3 2 3 2
10 3 3 3 2 3 2
10 3 3 3 2 3 2
10 3 3 3 2 3 2
10 3 3 3 2 3 2
10 3 3 3 2 3 2
10 3 3 3 2 3 2
10 3 3 3 2 3 2
10 3 3 3 2 3 2
10 3 3 3 2 3 2
10 3 3 3 2 3 2
10 3 3 3 2 3 2
10 3 3 3 2 3 2
10 3 3 3 2 3 2
10 3 3 3 2 3 2
10 3 3 3 2 3 2
10 3 3 3 2 3 2
10 3 3 3 2 3 2
10 3 3 3 2 3 2
10 3 3 3 2 3 2
10 3 3 3 2 3 2
10 3 3 3 2 3 2
10 3 3 3 2 3 2
10 3 3 3 2 3 2
10 3 3 3 2 3 2
10 3 3 3 2 3 2
10 3 3 3 2 3 2
10 3 3 3 2 3 2
10 3 3 3 2 3 2
10 3 3 3 2 3 2
10 3 3 3 2 3 2
10 3 3 3 2 3 2
10 3 3 3 2 3 2
10 3 3 3 2 3 2
10 3 3 3 2 3 2
10 3 3 3 2 3 2
10 3 3 3 2 3 2
10 3 3 3 2 3 2
10 3 3 3 2 3 2
10 3 3 3 2 3 2
10 3 3 3 2 3 2
10 3 3 3 2 3 2
10 3 3 3 2 3 2
10 3 3 3 2 3 2
10 3 3 3 2 3 2
10 3 3 3 2 3 2
10 3 3 3 2 3 2
10 3 3 3 2 3 2
10 3 3 3 2 3 2
10 3 3 3 2 3 2
10 3 3 3 2 3 2
10 3 3 3 2 3 2
10 3 3 3 2 3 2
10 3 3 3 2 3 2
10 3 3 3 2 3 2
10 3 3 3 2 3 2
10 3 3 3 2 3 2
10 3 3 3 2 3 2
10 3 3 3 2 3 2
10 3 3 3 2 3 2
10 3 3 3 2 3 2
10 3 3 3 2 3 2
10 3 3 3 2 3 2
10 3 3 3 2 3 2
10 3 3 3 2 3 2
10 3 3 3 2 3 2
10 3 3 3 2 3 2
10 3 3 3 2 3 2
10 3 3 3 2 3 2
10 3 3 3 2 3 2
10 3 3 3 2 3 2
10 3 3 3 2 3 2
10 3 3 3 2 3 2
10 3 3 3 2 3 2
10 3 3 3 2 3 2
10 3 3 3 2 3 2
10 3 3 3 2 3 2
10 3 3 3 2 3 2
10 3 3 3 2 3 2
10 3 3 3 2 3 2
10 3 3 3 2 3 2
10 3 3 3 2 3 2
10 3 3 3 2 3 2
10 3 3 3 2 3 2
10 3 3 3 2 3 2
10 3 3 3 2 3 2
10 3 3 3 2 3 2
10 3 3 3 2 3 2
10 3 3 3 2 3 2
10 3 3 3 2 3 2
10 3 3 3 2 3 2
10 3 3 3 2 3 2
10 3 3 3 2 3 2
10 3 3 3 2 3 2
10 3 3 3 2 3 2
10 3 3 3 2 3 2
10 3 3 3 2 3 2
10 3 3 3 2 3 2
10 3 3 3 2 3 2
10 3 3 3 2 3 2
10 3 3 3 2 3 2
10 3 3 3 2 3 2
10 3 3 3 2 3 2
10 3 3 3 2 3 2
10 3 3 3 2 3 2
10 3 3 3 2 3 2
10 3 3 3 2 3 2
10 3 3 3 2 3 2
10 3 3 3 2 3 2
10 3 3 3 2 3 2
10 3 3 3 2 3 2
10 3 3 3 2 3 2
10 3 3 3 2 3 2
10 3 3 3 2 3 2
10 3 3 3 2 3 2
10 3 3 3 2 3 2
10 3 3 3 2 3 2
10 3 3 3 2 3 2
10 3 3 3 2 3 2
10 3 3 3 2 3 2
10 3 3 3 2 3 2
10 3 3 3 2 3 2
10 3 3 3 2 3 2
10 3 3 3 2 3 2
10 3 3 3 2 3 2
10 3 3 3 2 3 2
10 3 3 3 2 3 2
10 3 3 3 2 3 2
10 3 3 3 2 3 2
10 3 3 3 2 3 2
10 3 3 3 2 3 2
10 3 3 3 2 3 2
10 3 3 3 2 3 2
10 3 3 3 2 3 2
10 3 3 3 2 3 2
10 3 3 3 2 3 2
10 3 3 3 2 3 2
10 3 3 3 2 3 2
10 3 3 3 2 3 2
10 3 3 3 2 3 2
10 3 3 3 2 3 2
10 3 3 3 2 3 2
10 3 3 3 2 3 2
10 3 3 3 2 3 2
10 3 3 3 2 3 2
10 3 3 3 2 3 2
10 3 3 3 2 3 2
10 3 3 3 2 3 2
10 3 3 3 2 3 2
10 3 3 3 2 3 2
10 3 3 3 2 3 2
10 3 3 3 2 3 2
10 3 3 3 2 3 2
10 3 3 3 2 3 2
10 3 3 3 2 3 2
10 3 3 3 2 3 2
10 3 3 3 2 3 2
10 3 3 3 2 3 2
10 3 3 3 2 3 2
10 3 3 3 2 3 2
10 3 3 3 2 3 2
10 3 3 3 2 3 2
10 3 3 3 2 3 2
10 3 3 3 2 3 2
10 3 3 3 2 3 2
10 3 3 3 2 3 2
10 3 3 3 2 3 2
10 3 3 3 2 3 2
10 3 3 3 2 3 2
10 3 3 3 2 3 2
10 3 3 3 2 3 2
10 3 3 3 2 3 2
10 3 3 3 2 3 2
10 3 3 3 2 3 2
10 3 3 3 2 3 2
10 3 3 3 2 3 2
10 3 3 3 2 3 2
10 3 3 3 2 3 2
10 3 3 3 2 3 2
10 3 3 3 2 3 2
10 3 3 3 2 3 2
10 3 3 3 2 3 2
10 3 3 3 2 3 2
10 3 3 3 2 3 2
10 3 3 3 2 3 2
10 3 3 3 2 3 2
10 3 3 3 2 3 2
10 3 3 3 2 3 2
10 3 3 3 2 3 2
10 3 3 3 2 3 2
10 3 3 3 2 3 2
10 3 3 3 2 3 2
10 3 3 3 2 3 2
10 3 3 3 2 3 2
10 3 3 3 2 3 2
10 3 3 3 2 3 2
10 3 3 3 2 3 2
10 3 3 3 2 3 2
10 3 3 3 2 3 2
10 3 3 3 2 3 2
10 3 3 3 2 3 2
10 3 3 3 2 3 2
10 3 3 3 2 3 2
10 3 3 3 2 3 2
10 3 3 3 2 3 2
10 3 3 3 2 3 2
10 3 3 3 2 3 2
10 3 3 3 2 3 2
10 3 3 3 2 3 2
10 3 3 3 2 3 2
10 3 3 3 2 3 2
10 3 3 3 2 3 2
10 3 3 3 2 3 2
10 3 3 3 2 3 2
10 3 3 3 2 3 2
10 3 3 3 2 3 2
10 3 3 3 2 3 2
10 3 3 3 2 3 2
10 3 3 3 2 3 2
10 3 3 3 2 3 2
10 3 3 3 2 3 2
10 3 3 3 2 3 2
10 3 3 3 2 3 2
10 3 3 3 2 3 2
10 3 3 3 2 3 2
10 3 3 3 2 3 2
10 3 3 3 2 3 2
10 3 3 3 2 3 2
10 3 3 3 2 3 2
10 3 3 3 2 3 2
10 3 3 3 2 3 2
10 3 3 3 2 3 2
10 3 3 3 2 3 2
10 3 3 3 2 3 2
10 3 3 3 2 3 2
10 3 3 3 2 3 2
10 3 3 3 2 3 2
10 3 3 3 2 3 2
10 3 3 3 2 3 2
10 3 3 3 2 3 2
10 3 3 3 2 3 2
10 3 3 3 2 3 2
10 3 3 3 2 3 2
10 3 3 3 2 3 2
10 3 3 3 2 3 2
10 3 3 3 2 3 2
10 3 3 3 2 3 2
10 3 3 3 2 3 2
10 3 3 3 2 3 2
10 3 3 3 2 3 2
10 3 3 3 2 3 2
10 3 3 3 2 3 2
10 3 3 3 2 3 2
10 3 3 3 2 3 2
10 3 3 3 2 3 2
10 3 3 3 2 3 2
10 3 3 3 2 3 2
10 3 3 3 2 3 2
10 3 3 3 2 3 2
10 3 3 3 2 3 2
10 3 3 3 2 3 2
10 3 3 3 2 3 2
10 3 3 3 2 3 2
10 3 3 3 2 3 2
10 3 3 3 2 3 2
10 3 3 3 2 3 2
10 3 3 3 2 3 2
10 3 3 3 2 3 2
10 3 3 3 2 3 2
10 3 3 3 2 3 2
10 3 3 3 2 3 2
10 3 3 3 2 3 2
10 3 3 3 2 3 2
10 3 3 3 2 3 2
10 3 3 3 2 3 2
10 3 3 3 2 3 2
10 3 3 3 2 3 2
10 3 3 3 2 3 2
10 3 3 3 2 3 2
10 3 3 3 2 3 2
10 3 3 3 2 3 2
10 3 3 3 2 3 2
10 3 3 3 2 3 2
10 3 3 3 2 3 2
10 3 3 3 2 3 2
10 3 3 3 2 3 2
10 3 3 3 2 3 2
10 3 3 3 2 3 2
10 3 3 3 2 3 2
10 3 3 3 2 3 2
10 3 3 3 2 3 2
10 3 3 3 2 3 2
10 3 3 3 2 3 2
10 3 3 3 2 3 2
10 3 3 3 2 3 2
10 3 3 3 2 3 2
10 3 3 3 2 3 2
10 3 3 3 2 3 2
10 3 3 3 2 3 2
10 3 3 3 2 3 2
10 3 3 3 2 3 2
10 3 3 3 2 3 2
10 3 3 3 2 3 2
10 3 3 3 2 3 2
10 3 3 3 2 3 2
10 3 3 3 2 3 2
10 3 3 3 2 3 2
10 3 3 3 2 3 2
10 3 3 3 2 3 2
10 3 3 3 2 3 2
10 3 3 3 2 3 2
10 3 3 3 2 3 2
10 3 3 3 2 3 2
10 3 3 3 3 3 2
10 3 3 3 3 3 2
10 3 3 3 3 3 2
10 3 3 3 3 3 2
10 3 3 3 3 3 2
10 3 3 3 3 3 2
10 3 3 3 3 3 2
10 3 3 3 3 3 2
10 3 3 3 3 3 2
10 3 3 3 3 3 2
10 3 3 3 3 3 2
10 3 3 3 3 3 2
10 3 3 3 3 3 2
10 3 3 3 3 3 2
10 3 3 3 3 3 2
10 3 3 3 3 3 2
10 3 3 3 3 3 2
10 3 3 3 3 3 2
10 3 3 3 3 3 2
10 3 3 3 3 3 2
10 3 3 3 3 3 2
10 3 3 3 3 3 2
10 3 3 3 3 3 2
10 3 3 3 3 3 2
10 3 3 3 3 3 2
10 3 3 3 3 3 2
10 3 3 3 3 3 2
10 3 3 3 3 3 2
10 3 3 3 3 3 2
10 3 3 3 3 3 2
10 3 3 3 3 3 2
10 3 3 3 3 3 2
10 3 3 3 3 3 2
10 3 3 3 3 3 2
10 3 3 3 3 3 2
10 3 3 3 3 3 2
10 3 3 3 3 3 2
10 3 3 3 3 3 2
10 3 3 3 3 3 3
10 3 3 3 3 3 3
10 3 3 3 3 3 3
10 3 3 3 3 3 3
10 3 3 3 3 3 3
10 3 3 3 3 3 3
10 3 3 3 3 3 3
10 3 3 3 3 3 3
10 3 3 3 3 3 3
10 3 3 3 3 3 3
10 3 3 3 3 3 3
10 3 3 3 3 3 3
10 3 3 3 3 3 3
10 3 3 3 3 3 3
10 3 3 3 3 3 3
10 3 3 3 3 3 3
10 3 3 3 3 3 3
10 3 3 3 3 3 3
10 3 3 3 3 3 3
10 3 3 3 3 3 3
10 3 3 3 3 3 3
10 3 3 3 3 3 3
10 3 3 3 3 3 3
10 3 3 3 3 3 3
10 3 3 3 3 3 3
10 3 3 3 3 3 3
10 3 3 3 3 3 3
10 3 3 3 3 3 3
10 3 3 3 3 3 3
10 3 3 3 3 3 3
10 3 3 3 3 3 3
10 3 3 3 3 3 3
10 3 3 3 3 3 3
10 3 3 3 3 3 3
10 3 3 3 3 3 3
10 3 3 3 3 3 3
10 3 3 3 3 3 3
10 3 3 3 3 3 3
10 3 3 3 3 3 3
10 3 3 3 3 3 3
10 3 3 3 3 3 3
10 3 3 3 3 3 3
10 3 3 3 3 3 3
10 3 3 3 3 3 3
10 3 3 3 3 3 3
10 3 3 3 3 3 3
10 3 3 3 3 3 3
10 3 3 3 3 3 3
10 3 3 3 3 3 3
10 3 3 3 3 3 3
10 3 3 3 3 3 3
10 3 3 3 3 3 3
10 3 3 3 3 3 3
10 3 3 3 3 3 3
10 3 3 3 3 3 3
10 3 3 3 3 3 3
10 3 3 3 3 3 3
10 3 3 3 3 3 3
10 3 3 3 3 3 3
10 3 3 3 3 3 3
10 3 3 3 3 3 3
10 3 3 3 3 3 3
10 3 3 3 3 3 3
10 3 3 3 3 3 3
10 3 3 3 3 3 3
10 3 3 3 3 3 3
10 3 3 3 3 3 3
10 3 3 3 3 3 3
10 3 3 3 3 3 3
10 3 3 3 3 3 3
10 3 3 3 3 3 3
10 3 3 3 3 3 3
10 3 3 3 3 3 3
10 3 3 3 3 3 3
10 3 3 3 3 3 3
10 3 3 3 3 3 3
10 3 3 3 3 3 3
10 3 3 3 3 3 3
10 3 3 3 3 3 3
10 3 3 3 3 3 3
10 3 3 3 3 3 3
10 3 3 3 3 3 3
10 3 3 3 3 3 3
10 3 3 3 3 3 3
10 3 3 3 3 3 3
10 3 3 3 3 3 3
10 3 3 3 3 3 3
10 3 3 3 3 3 3
10 3 3 3 3 3 3
10 3 3 3 3 3 3
10 3 3 3 3 3 3
10 3 3 3 3 3 3
10 3 3 3 3 3 3
10 3 3 3 3 3 3
10 3 3 3 3 3 3
10 3 3 3 3 3 3
10 3 3 3 3 3 3
10 3 3 3 3 3 3
10 3 3 3 3 3 3
10 3 3 3 3 3 3
10 3 3 3 3 3 3
10 3 3 3 3 3 3
10 3 3 3 3 3 3
10 3 3 3 3 3 3
10 3 3 3 3 3 3
10 3 3 3 3 3 3
10 3 3 3 3 3 3
10 3 3 3 3 3 3
10 3 3 3 3 3 3
10 3 3 3 3 3 3
10 3 3 3 3 3 3
10 3 3 3 3 3 3
10 3 3 3 3 3 3
10 3 3 3 3 3 3
10 3 3 3 3 3 3
10 3 3 3 3 3 3
10 3 3 3 3 3 3
10 3 3 3 3 3 3
10 3 3 3 3 3 3
10 3 3 3 3 3 3
10 3 3 3 3 3 3
10 3 3 3 3 3 3
10 3 3 3 3 3 3
10 3 3 3 3 3 3
10 3 3 3 3 3 3
10 3 3 3 3 3 3
10 3 3 3 3 3 3
10 3 3 3 3 3 3
10 3 3 3 3 3 3
10 3 3 3 3 3 3
10 3 3 3 3 3 3
10 3 3 3 3 3 3
10 3 3 3 3 3 3
10 3 3 3 3 3 3
10 3 3 3 3 3 3
10 3 3 3 3 3 3
10 3 3 3 3 3 3
10 3 3 3 3 3 3
10 3 3 3 3 3 3
10 3 3 3 3 3 3
10 3 3 3 3 3 3
10 3 3 3 3 3 3
10 3 3 3 3 3 3
10 3 3 3 3 3 3
10 3 3 3 3 3 3
10 3 3 3 3 3 3
10 3 3 3 3 3 3
10 3 3 3 3 3 3
10 3 3 3 3 3 3
10 3 3 3 3 3 3
10 3 3 3 3 3 3
10 3 3 3 3 3 3
10 3 3 3 3 3 3
10 3 3 3 3 3 3
10 3 3 3 3 3 3
10 3 3 3 3 3 3
10 3 3 3 3 3 3
10 3 3 3 3 3 3
10 3 3 3 3 3 3
10 3 3 3 3 3 3
10 3 3 3 3 3 3
10 3 3 3 3 3 3
10 3 3 3 3 3 3
10 3 3 3 3 3 3
10 3 3 3 3 3 3
10 3 3 3 3 3 3
10 3 3 3 3 3 3
10 3 3 3 3 3 3
10 3 3 3 3 3 3
10 3 3 3 3 3 3
10 3 3 3 3 3 3
10 3 3 3 3 3 3
10 3 3 3 3 3 3
10 3 3 3 3 3 3
10 3 3 3 3 3 3
10 3 3 3 3 3 3
10 3 3 3 3 3 3
10 3 3 3 3 3 3
10 3 3 3 3 3 3
10 3 3 3 3 3 3
10 3 3 3 3 3 3
10 3 3 3 3 3 3
10 3 3 3 3 3 3
10 3 3 3 3 3 3
10 3 3 3 3 3 3
10 3 3 3 3 3 3
10 3 3 3 3 3 3
10 3 3 3 3 3 3
10 3 3 3 3 3 3
10 3 3 3 3 3 3
10 3 3 3 3 3 3
10 3 3 3 3 3 3
10 3 3 3 3 3 3
10 3 3 3 3 3 3
10 3 3 3 3 3 3
10 3 3 3 3 3 3
10 3 3 3 3 3 3
10 3 3 3 3 3 3
10 3 3 3 3 3 3
10 3 3 3 3 3 3
10 3 3 3 3 3 3
10 3 3 3 3 3 3
10 3 3 3 3 3 3
10 3 3 3 3 3 3
10 3 3 3 3 3 3
10 3 3 3 3 3 3
10 3 3 3 3 3 3
10 3 3 3 3 3 3
10 3 3 3 3 3 3
10 3 3 3 3 3 3
10 3 3 3 3 3 3
10 3 3 3 3 3 3
10 3 3 3 3 3 3
10 3 3 3 3 3 3
10 3 3 3 3 3 3
10 3 3 3 3 3 3
10 3 3 3 3 3 3
10 3 3 3 3 3 3
10 3 3 3 3 3 3
10 3 3 3 3 3 3
10 3 3 3 3 3 3
10 3 3 3 3 3 3
10 3 3 3 3 3 3
10 3 3 3 3 3 3
10 3 3 3 3 3 3
10 3 3 3 3 3 3
10 3 3 3 3 3 3
10 3 3 3 3 3 3
10 3 3 3 3 3 3
10 3 3 3 3 3 3
10 3 3 3 3 3 3
10 3 3 3 3 3 3
10 3 3 3 3 3 3
10 3 3 3 3 3 3
10 3 3 3 3 3 3
10 3 3 3 3 3 3
10 3 3 3 3 3 3
10 3 3 3 3 3 3
10 3 3 3 3 3 3
10 3 3 3 3 3 3
10 3 3 3 3 3 3
10 3 3 3 3 3 3
10 3 3 3 3 3 3
10 3 3 3 3 3 3
10 3 3 3 3 3 3
10 3 3 3 3 3 3
10 3 3 3 3 3 3
10 3 3 3 3 3 3
10 3 3 3 3 3 3
10 3 3 3 3 3 3
10 3 3 3 3 3 3
10 3 3 3 3 3 3
10 3 3 3 3 3 3
10 3 3 3 3 3 3
10 3 3 3 3 3 3
10 3 3 3 3 3 3
10 3 3 3 3 3 3
10 3 3 3 3 3 3
10 3 3 3 3 3 3
10 3 3 3 3 3 3
10 3 3 3 3 3 3
10 3 3 3 3 3 3
10 3 3 3 3 3 3
10 3 3 3 3 3 3
10 3 3 3 3 3 3
10 3 3 3 3 3 3
10 3 3 3 3 3 3
10 3 3 3 3 3 3
10 3 3 3 3 3 3
10 3 3 3 3 3 3
10 3 3 3 3 3 3
10 3 3 3 3 3 3
10 3 3 3 3 3 3
10 3 3 3 3 3 3
10 3 3 3 3 3 3
10 3 3 3 3 3 3
10 3 3 3 3 3 3
10 3 3 3 3 3 3
10 3 3 3 3 3 3
10 3 3 3 3 3 3
10 3 3 3 3 3 3
10 3 3 3 3 3 3
10 3 3 3 3 3 3
10 3 3 3 3 3 3
10 3 3 3 3 3 3
10 3 3 3 3 3 3
10 3 3 3 3 3 3
10 3 3 3 3 3 3
10 3 3 3 3 3 3
10 3 3 3 3 3 3
10 3 3 3 3 3 3
10 3 3 3 3 3 3
10 3 3 3 3 3 3
10 3 3 3 3 3 3
10 3 3 3 3 3 3
10 3 3 3 3 3 3
10 3 3 3 3 3 3
10 3 3 3 3 3 3
10 3 3 3 3 3 3
10 3 3 3 3 3 3
10 3 3 3 3 3 3
10 3 3 3 3 3 3
10 3 3 3 3 3 3
10 3 3 3 3 3 3
10 3 3 3 3 3 3
10 3 3 3 3 3 3
10 3 3 3 3 3 3
10 3 3 3 3 3 3
10 3 3 3 3 3 3
10 3 3 3 3 3 3
10 3 3 3 3 3 3
10 3 3 3 3 3 3
10 3 3 3 3 3 3
10 3 3 3 3 3 3
10 3 3 3 3 3 3
10 3 3 3 3 3 3
10 3 3 3 3 3 3
10 3 3 3 3 3 3
10 3 3 3 3 3 3
10 3 3 3 3 3 3
10 3 3 3 3 3 3
10 3 3 3 3 3 3
10 3 3 3 3 3 3
10 3 3 3 3 3 3
10 3 3 3 3 3 3
10 3 3 3 3 3 3
10 3 3 3 3 3 3
10 3 3 3 3 3 3
10 3 3 3 3 3 3
10 3 3 3 3 3 3
10 3 3 3 3 3 3
10 3 3 3 3 3 3
10 3 3 3 3 3 3
10 3 3 3 3 3 3
10 3 3 3 3 3 3
10 3 3 3 3 3 3
10 3 3 3 3 3 3
10 3 3 3 3 3 3
10 3 3 3 3 3 3
10 3 3 3 3 3 3
10 3 3 3 3 3 3
10 3 3 3 3 3 3
10 3 3 3 3 3 3
10 3 3 3 3 3 3
10 3 3 3 3 3 3
10 3 3 3 3 3 3
10 3 3 3 3 3 3
10 3 3 3 3 3 3
10 3 3 3 3 3 3
10 3 3 3 3 3 3
10 3 3 3 3 3 3
10 3 3 3 3 3 3
10 3 3 3 3 3 3
10 3 3 3 3 3 3
10 3 3 3 3 3 3
10 3 3 3 3 3 3
10 3 3 3 3 3 3
10 3 3 3 3 3 3
10 3 3 3 3 3 3
10 3 3 3 3 3 3
10 3 3 3 3 3 3
10 3 3 3 3 3 3
10 3 3 3 3 3 3
10 3 3 3 3 3 3
10 3 3 3 3 3 3
10 3 3 3 3 3 3
10 3 3 3 3 3 3
10 3 3 3 3 3 3
10 3 3 3 3 3 3
10 3 3 3 3 3 3
10 3 3 3 3 3 3
10 3 3 3 3 3 3
10 3 3 3 3 3 3
10 3 3 3 3 3 3
10 3 3 3 3 3 3
10 3 3 3 3 3 3
10 3 3 3 3 3 3
10 3 3 3 3 3 3
10 3 3 3 3 3 3
10 3 3 3 3 3 3
10 3 3 3 3 3 3
10 3 3 3 3 3 3
10 3 3 3 3 3 3
10 3 3 3 3 3 3
10 3 3 3 3 3 3
10 3 3 3 3 3 3
10 3 3 3 3 3 3
10 3 3 3 3 3 3
10 3 3 3 3 3 3
10 3 3 3 3 3 3
10 3 3 3 3 3 3
10 3 3 3 3 3 3
10 3 3 3 3 3 3
10 3 3 3 3 3 3
10 3 3 3 3 3 3
10 3 3 3 3 3 3
10 3 3 3 3 3 3
10 3 3 3 3 3 3
10 3 3 3 3 3 3
10 3 3 3 3 3 3
10 3 3 3 3 3 3
10 3 3 3 3 3 3
10 3 3 3 3 3 3
10 3 3 3 3 3 3
10 3 3 3 3 3 3
10 3 3 3 3 3 3
10 3 3 3 3 3 3
10 3 3 3 3 3 3
10 3 3 3 3 3 3
10 3 3 3 3 3 3
10 3 3 3 3 3 3
10 3 3 3 3 3 3
10 3 3 3 3 3 3
10 3 3 3 3 3 3
10 3 3 3 3 3 3
10 3 3 3 3 3 3
10 3 3 3 3 3 3
10 3 3 3 3 3 3
10 3 3 3 3 3 3
10 3 3 3 3 3 3
10 3 3 3 3 3 3
10 3 3 3 3 3 3
10 3 3 3 3 3 3
10 3 3 3 3 3 3
10 3 3 3 3 3 3
10 3 3 3 3 3 3
10 3 3 3 3 3 3
10 3 3 3 3 3 3
10 3 3 3 3 3 3
10 3 3 3 3 3 3
10 3 3 3 3 3 3
10 3 3 3 3 3 3
10 3 3 3 3 3 3
10 3 3 3 3 3 3
10 3 3 3 3 3 3
10 3 3 3 3 3 3
10 3 3 3 3 3 3
10 3 3 3 3 3 3
10 3 3 3 3 3 3
10 3 3 3 3 3 3
10 3 3 3 3 3 3
10 3 3 3 3 3 3
10 3 3 3 3 3 3
10 3 3 3 3 3 3
10 3 3 3 3 3 3
10 3 3 3 3 3 3
10 3 3 3 3 3 3
10 3 3 3 3 3 3
10 3 3 3 3 3 3
10 3 3 3 3 3 3
10 3 3 3 3 3 3
10 3 3 3 3 3 3
10 3 3 3 3 3 3
10 3 3 3 3 3 3
10 3 3 3 3 3 3
10 3 3 3 3 3 3
10 3 3 3 3 3 3
10 3 3 3 3 3 3
10 3 3 3 3 3 3
10 3 3 3 3 3 3
10 3 3 3 3 3 3
10 3 3 3 3 3 3
10 3 3 3 3 3 3
10 3 3 3 3 3 3
10 3 3 3 3 3 3
10 3 3 3 3 3 3
10 3 3 3 3 3 3
10 3 3 3 3 3 3
10 3 3 3 3 3 3
10 3 3 3 3 3 3
10 3 3 3 3 3 3
10 3 3 3 3 3 3
10 3 3 3 3 3 3
10 3 3 3 3 3 3
10 3 3 3 3 3 3
10 3 3 3 3 3 3
10 3 3 3 3 3 3
10 3 3 3 3 3 3
10 3 3 3 3 3 3
10 3 3 3 3 3 3
10 3 3 3 3 3 3
10 3 3 3 3 3 3
10 3 3 3 3 3 3
10 3 3 3 3 3 3
10 3 3 3 3 3 3
10 3 3 3 3 3 3
10 3 3 3 3 3 3
10 3 3 3 3 3 3
10 3 3 3 3 3 3
10 3 3 3 3 3 3
10 3 3 3 3 3 3
10 3 3 3 3 3 3
10 3 3 3 3 3 3
10 3 3 3 3 3 3
10 3 3 3 3 3 3
10 3 3 3 3 3 3
10 3 3 3 3 3 3
10 3 3 3 3 3 3
10 3 3 3 3 3 3
10 3 3 3 3 3 3
10 3 3 3 3 3 3
10 3 3 3 3 3 3
10 3 3 3 3 3 3
10 3 3 3 3 3 3
10 3 3 3 3 3 3
10 3 3 3 3 3 3
10 3 3 3 3 3 3
10 3 3 3 3 3 3
10 3 3 3 3 3 3
10 3 3 3 3 3 3
10 3 3 3 3 3 3
10 3 3 3 3 3 3
10 3 3 3 3 3 3
10 3 3 3 3 3 3
10 3 3 3 3 3 3
10 3 3 3 3 3 3
10 3 3 3 3 3 3
10 3 3 3 3 3 3
10 3 3 3 3 3 3
10 3 3 3 3 3 3
10 3 3 3 3 3 3
10 3 3 3 3 3 3
10 3 3 3 3 3 3
10 3 3 3 3 3 3
10 3 3 3 3 3 3
10 3 3 3 3 3 3
10 3 3 3 3 3 3
10 3 3 3 3 3 3
10 3 3 3 3 3 3
10 3 3 3 3 3 3
10 3 3 3 3 3 3
10 3 3 3 3 3 3
10 3 3 3 3 3 3
10 3 3 3 3 3 3
10 3 3 3 3 3 3
10 3 3 3 3 3 3
10 3 3 3 3 3 3
10 3 3 3 3 3 3
10 3 3 3 3 3 3
10 3 3 3 3 3 3
10 3 3 3 3 3 3
10 3 3 3 3 3 3
10 3 3 3 3 3 3
10 3 3 3 3 3 3
10 3 3 3 3 3 3
10 3 3 3 3 3 3
10 3 3 3 3 3 3
10 3 3 3 3 3 3
10 3 3 3 3 3 3
10 3 3 3 3 3 3
10 3 3 3 3 3 3
10 3 3 3 3 3 3
10 3 3 3 3 3 3
10 3 3 3 3 3 3
10 3 3 3 3 3 3
10 3 3 3 3 3 3
10 3 3 3 3 3 3
10 3 3 3 3 3 3
10 3 3 3 3 3 3
10 3 3 3 3 3 3
10 3 3 3 3 3 3
10 3 3 3 3 3 3
10 3 3 3 3 3 3
10 3 3 3 3 3 3
10 3 3 3 3 3 3
10 3 3 3 3 3 3
10 3 3 3 3 3 3
10 3 2 3 3 3 3
10 3 2 3 3 3 3
10 3 2 3 3 3 3
10 3 2 3 3 3 3
10 3 2 3 3 3 3
10 3 2 3 3 3 3
10 3 2 3 3 3 3
10 3 2 3 3 3 3
10 3 2 3 3 3 3
10 3 2 3 3 3 3
10 3 2 3 3 3 3
10 3 2 3 3 3 3
10 3 2 3 3 3 3
10 3 2 3 3 3 3
10 3 2 3 3 3 3
10 3 2 3 3 3 3
10 3 2 3 3 3 3
10 3 2 3 3 3 3
10 3 2 3 3 3 3
10 3 2 3 3 3 3
10 3 2 3 3 3 3
10 3 2 3 3 3 3
10 3 2 3 3 3 3
10 3 2 3 3 3 3
10 3 2 3 3 3 3
10 3 2 3 3 3 3
10 3 2 3 3 3 3
10 3 2 3 3 3 3
10 3 2 3 3 3 3
10 3 2 3 3 3 3
10 3 2 3 3 3 3
10 3 2 3 3 3 3
10 3 2 3 3 3 3
10 3 2 3 3 3 3
10 3 2 3 3 3 3
10 3 2 3 3 3 3
10 3 2 3 3 3 3
10 3 2 3 3 3 3
10 3 2 3 3 3 3
10 3 2 3 3 3 3
10 3 2 3 3 3 3
10 3 2 3 3 3 3
10 3 2 3 3 3 3
10 3 2 3 3 3 3
10 3 2 3 3 3 3
10 3 2 3 3 3 3
10 3 2 3 3 3 3
10 3 2 3 3 3 3
10 3 2 3 3 3 3
10 3 2 3 3 3 3
10 3 2 3 3 3 3
10 3 2 3 3 3 3
10 3 2 3 3 3 3
10 3 2 3 3 3 3
10 3 2 3 3 3 3
10 3 2 3 3 3 3
10 3 2 3 3 3 3
10 3 2 3 3 3 3
10 3 2 3 3 3 3
10 3 2 3 3 3 3
10 3 2 3 3 3 3
10 3 2 3 3 3 3
10 3 2 3 3 3 3
10 3 2 3 3 3 3
10 3 2 3 3 3 3
10 3 2 3 3 3 3
10 3 2 3 3 3 3
10 3 2 3 3 3 3
10 3 2 3 3 3 3
10 3 2 3 3 3 3
10 3 2 3 3 3 3
10 3 2 3 3 3 3
10 3 2 3 3 3 3
10 3 2 3 3 3 3
10 3 2 3 3 3 3
10 3 2 3 3 3 3
10 3 2 3 3 3 3
10 3 2 3 3 3 3
10 3 2 3 3 3 3
10 3 2 3 3 3 3
10 3 2 3 3 3 3
10 3 2 3 3 3 3
10 3 2 3 3 3 3
10 3 2 3 3 3 3
10 3 2 3 3 3 3
10 3 2 3 3 3 3
10 3 2 3 3 3 3
10 3 2 3 3 3 3
10 3 2 3 3 3 3
10 3 2 3 3 3 3
10 3 2 3 3 3 3
10 3 2 3 3 3 3
10 3 2 3 3 3 3
10 3 2 3 3 3 3
10 3 2 3 3 3 3
10 3 2 3 3 3 3
10 3 2 3 3 3 3
10 3 2 3 3 3 3
10 3 2 3 3 3 3
10 3 2 3 3 3 3
10 3 2 3 3 3 3
10 3 2 3 3 3 3
10 3 2 3 3 3 3
10 3 2 3 3 3 3
10 3 2 3 3 3 3
10 3 2 3 3 3 3
10 3 2 3 3 3 3
10 3 2 3 3 3 3
10 3 2 3 3 3 3
10 3 2 3 3 3 3
10 3 2 3 3 3 3
10 3 2 3 3 3 3
10 3 2 3 3 3 3
10 3 2 3 3 3 3
10 3 2 3 3 3 3
10 3 2 3 3 3 3
10 3 2 3 3 3 3
10 3 2 3 3 3 3
10 3 2 3 3 3 3
10 3 2 3 3 3 3
10 3 2 3 3 3 3
10 3 2 3 3 3 3
10 3 2 3 3 3 3
10 3 2 3 3 3 3
10 3 2 3 3 3 3
10 3 2 3 3 3 3
10 3 2 3 3 3 3
10 3 2 3 3 3 3
10 3 2 3 3 3 3
10 3 2 3 3 3 3
10 3 2 3 3 3 3
10 3 2 3 3 3 3
10 3 2 3 3 3 3
10 3 2 3 3 3 3
10 3 2 3 3 3 3
10 3 2 3 3 3 3
10 3 2 3 3 3 3
10 3 2 3 3 3 3
10 3 2 3 3 3 3
10 3 2 3 3 3 3
10 3 2 3 3 3 3
10 3 2 3 3 3 3
10 3 2 3 3 3 3
10 3 2 3 3 3 3
10 3 2 3 3 3 3
10 3 2 3 3 3 3
10 3 2 3 3 3 3
10 3 2 3 3 3 3
10 3 2 3 3 3 3
10 3 2 3 3 3 3
10 3 2 3 3 3 3
10 3 2 3 3 3 3
10 3 2 3 3 3 3
10 3 2 3 3 3 3
10 3 2 3 3 3 3
10 3 2 3 3 3 3
10 3 2 3 3 3 3
10 3 2 3 3 3 3
10 3 2 3 3 3 3
10 3 2 3 3 3 3
10 3 2 3 3 3 3
10 3 2 3 3 3 3
10 3 2 3 3 3 3
10 3 2 3 3 3 3
10 3 2 3 3 3 3
10 3 2 3 3 3 3
10 3 2 3 3 3 3
10 3 2 3 3 3 3
10 3 2 3 3 3 3
10 3 2 3 3 3 3
10 3 2 3 3 3 3
10 3 2 3 3 3 3
10 3 2 3 3 3 3
10 3 2 3 3 3 3
10 3 2 3 3 3 3
10 3 2 3 3 3 3
10 3 2 3 3 3 3
10 3 2 3 3 3 3
10 3 2 3 3 3 3
10 3 2 3 3 3 3
10 3 2 3 3 3 3
10 3 2 3 3 3 3
10 3 2 3 3 3 3
10 3 2 3 3 3 3
10 3 2 3 3 3 3
10 3 2 3 3 3 3
10 3 2 3 3 3 3
10 3 2 3 3 3 3
10 3 2 3 3 3 3
10 3 2 3 3 3 3
10 3 2 3 3 3 3
10 3 2 3 3 3 3
10 3 2 3 3 3 3
10 3 2 3 3 3 3
10 3 2 3 3 3 3
10 3 2 3 3 3 3
10 3 2 3 3 3 3
10 3 2 3 3 3 3
10 3 2 3 3 3 3
10 3 2 3 3 3 3
10 3 2 3 3 3 3
10 3 2 3 3 3 3
10 3 2 3 3 3 3
10 3 2 3 3 3 3
10 3 2 3 3 3 3
10 3 2 3 3 3 3
10 3 2 3 3 3 3
10 3 2 3 3 3 3
10 3 2 3 3 3 3
10 3 2 3 3 3 3
10 3 2 3 3 3 3
10 3 2 3 3 3 3
10 3 2 3 3 3 3
10 3 2 3 3 3 3
10 3 2 3 3 3 3
10 3 2 3 3 3 3
10 3 2 3 3 3 3
10 3 2 3 3 3 3
10 3 2 3 3 3 3
10 3 2 3 3 3 3
10 3 2 3 3 3 3
10 3 2 3 3 3 3
10 3 2 3 3 3 3
10 3 2 3 3 3 3
10 3 2 3 3 3 3
10 3 2 3 3 3 3
10 3 2 3 3 3 3
10 3 2 3 3 3 3
10 3 2 3 3 3 3
10 3 2 3 3 3 3
10 3 2 3 3 3 3
10 3 2 3 3 3 3
10 3 2 3 3 3 3
10 3 2 3 3 3 3
10 3 2 3 3 3 3
10 3 2 3 3 3 3
10 3 2 3 3 3 3
10 3 2 3 3 3 3
10 3 2 3 3 3 3
10 3 2 3 3 3 3
10 3 2 3 3 3 3
10 3 2 3 3 3 3
10 3 2 3 3 3 3
10 3 2 3 3 3 3
10 3 2 3 3 3 3
10 3 2 3 3 3 3
10 3 2 3 3 3 3
10 3 2 3 3 3 3
10 3 2 3 3 3 3
10 3 2 3 3 3 3
10 3 2 3 3 3 3
10 3 2 3 3 3 3
10 3 2 3 3 3 3
10 3 2 3 3 3 3
10 3 2 3 3 3 3
10 3 2 3 3 3 3
10 3 2 3 3 3 3
10 3 2 3 3 3 3
10 3 2 3 3 3 3
10 3 2 3 3 3 3
10 3 2 3 3 3 3
10 3 2 3 3 3 3
10 3 2 3 3 3 3
10 3 2 3 3 3 3
10 3 2 3 3 3 3
10 3 2 3 3 3 3
10 3 2 3 3 3 3
10 3 2 3 3 3 3
10 3 2 3 3 3 3
10 3 2 3 3 3 3
10 3 2 3 3 3 3
10 3 2 3 3 3 3
10 3 2 3 3 3 3
10 3 2 3 3 3 3
10 3 2 3 3 3 3
10 3 2 3 3 3 3
10 3 2 3 3 3 3
10 3 2 3 3 3 3
10 3 2 3 3 3 3
10 3 2 3 3 3 3
10 3 2 3 3 3 3
10 3 2 3 3 3 3
10 3 2 3 3 3 3
10 3 2 3 3 3 3
10 3 2 3 3 3 3
10 3 2 3 3 3 3
10 3 2 3 3 3 3
10 3 2 3 3 3 3
10 3 2 3 3 3 3
10 3 2 3 3 3 3
10 3 2 3 3 3 3
10 3 2 3 3 3 3
10 3 2 3 3 3 3
10 3 2 3 3 3 3
10 3 2 3 3 3 3
10 3 2 3 3 3 3
10 3 2 3 3 3 3
10 3 2 3 3 3 3
10 3 2 3 3 3 3
10 3 2 3 3 3 3
10 3 2 3 3 3 3
10 3 2 3 3 3 3
10 3 2 3 3 3 3
10 3 2 3 3 3 3
10 3 2 3 3 3 3
10 3 2 3 3 3 3
10 3 2 3 3 3 3
10 3 2 3 3 3 3
10 3 2 3 3 3 3
10 3 2 3 3 3 3
10 3 2 3 3 3 3
10 3 2 3 3 3 3
10 3 2 3 3 3 3
10 3 2 3 3 3 3
10 3 2 3 3 3 3
10 3 2 3 3 3 3
10 3 2 3 3 3 3
10 3 2 3 3 3 3
10 3 2 3 3 3 3
10 3 2 3 3 3 3
10 3 2 3 3 3 3
10 3 2 3 3 3 3
10 3 2 3 3 3 3
10 3 2 3 3 3 3
10 3 2 3 3 3 3
10 3 2 3 3 3 3
10 3 2 3 3 3 3
10 3 2 3 3 3 3
10 3 2 3 3 3 3
10 3 2 3 3 3 3
10 3 2 3 3 3 3
10 3 2 3 3 3 3
10 3 2 3 3 3 3
10 3 2 3 3 3 3
10 3 2 3 3 3 3
10 3 2 3 3 3 3
10 3 2 3 3 3 3
10 3 2 3 3 3 3
10 3 2 3 3 3 3
10 3 2 3 3 3 3
10 3 2 3 3 3 3
10 3 2 3 3 3 3
10 3 2 3 3 3 3
10 3 2 3 3 3 3
10 3 2 3 3 3 3
10 3 2 3 3 3 3
10 3 2 3 3 3 3
10 3 2 3 3 3 3
10 3 2 3 3 3 3
10 3 2 3 3 3 3
10 3 2 3 3 3 3
10 3 2 3 3 3 3
10 3 2 3 3 3 3
10 3 2 3 3 3 3
10 3 2 3 3 3 3
10 3 2 3 3 3 3
10 3 2 3 3 3 3
10 3 2 3 3 3 3
10 3 2 3 3 3 3
10 3 2 3 3 3 3
10 3 2 3 3 3 3
10 3 2 3 3 3 3
10 3 2 3 3 3 3
10 3 2 3 3 3 3
10 3 2 3 3 3 3
10 3 2 3 3 3 3
10 3 2 3 3 3 3
10 3 2 3 3 3 3
10 3 2 3 3 3 3
10 3 2 3 3 3 3
10 3 2 3 3 3 3
10 3 2 3 3 3 3
10 3 2 3 3 3 3
10 3 2 3 3 3 3
10 3 2 3 3 3 3
10 3 2 3 3 3 3
10 3 2 3 3 3 3
10 3 2 3 3 3 3
10 3 2 3 3 3 3
10 3 2 3 3 3 3
10 3 2 3 3 3 3
10 3 2 3 3 3 3
10 3 2 3 3 3 3
10 3 2 3 3 3 3
10 3 2 3 3 3 3
10 3 2 3 3 3 3
10 3 2 3 3 3 3
10 3 2 3 3 3 3
10 3 2 3 3 3 3
10 3 2 3 3 3 3
10 3 2 3 3 3 3
10 3 2 3 3 3 3
10 3 2 3 3 3 3
10 3 2 3 3 3 3
10 3 2 3 3 3 3
10 3 2 3 3 3 3
10 3 2 3 3 3 3
10 3 2 3 3 3 3
10 3 2 3 3 3 3
10 3 2 3 3 3 3
10 3 2 3 3 3 3
10 3 2 3 3 3 3
10 3 2 3 3 3 3
10 3 2 3 3 3 3
10 3 2 3 3 3 3
10 3 2 3 3 3 3
10 3 2 3 3 3 3
10 3 2 3 3 3 3
10 3 2 3 3 3 3
10 3 2 3 3 3 3
10 3 2 3 3 3 3
10 3 2 3 3 3 3
10 3 2 3 3 3 3
10 3 2 3 3 3 3
10 3 2 3 3 3 3
10 3 2 3 3 3 3
10 3 2 3 3 3 3
10 3 2 3 3 3 3
10 3 2 3 3 3 3
10 3 2 3 3 3 3
10 3 2 3 3 3 3
10 3 2 3 3 3 3
10 3 2 3 3 3 3
10 3 2 3 3 3 3
10 3 2 3 3 3 3
10 3 2 3 3 3 3
10 3 2 3 3 3 3
10 3 2 3 3 3 3
10 3 2 3 3 3 3
10 3 2 3 3 3 3
10 3 2 3 3 3 3
10 3 2 3 3 3 3
10 3 2 3 3 3 3
10 3 2 3 3 3 3
10 3 2 3 3 3 3
10 3 2 3 3 3 3
10 3 2 3 3 3 3
10 3 2 3 3 3 3
10 3 2 3 3 3 3
10 3 2 3 3 3 3
10 3 2 3 3 3 3
10 3 2 3 3 3 3
10 3 2 3 3 3 3
10 3 2 3 3 3 3
10 3 2 3 3 3 3
10 3 2 3 3 3 3
10 3 2 3 3 3 3
10 3 2 3 3 3 3
10 3 2 3 3 3 3
10 3 2 3 3 3 3
10 3 2 3 3 3 3
10 3 2 3 3 3 3
10 3 2 3 3 3 3
10 3 2 3 3 3 3
10 3 2 3 3 3 3
10 3 2 3 3 3 3
10 3 2 3 3 3 3
10 3 2 3 3 3 3
10 3 2 3 3 3 3
10 3 2 3 3 3 3
10 3 2 3 3 3 3
10 3 2 3 3 3 3
10 3 2 3 3 3 3
10 3 2 3 3 3 3
10 3 2 3 3 3 3
10 3 2 3 3 3 3
10 3 2 3 3 3 3
10 3 2 3 3 3 3
10 3 2 3 3 3 3
10 3 2 3 3 3 3
10 3 2 3 3 3 3
10 3 2 3 3 3 3
10 3 2 3 3 3 3
10 3 2 3 3 3 3
10 3 2 3 3 3 3
10 3 2 3 3 3 3
10 3 2 3 3 3 3
10 3 2 3 3 3 3
10 3 2 3 3 3 3
10 3 2 3 3 3 3
10 3 2 3 3 3 3
10 3 2 3 3 3 3
10 3 2 3 3 3 3
10 3 2 3 3 3 3
10 3 2 3 3 3 3
10 3 2 3 3 3 3
10 3 2 3 3 3 3
10 3 2 3 3 3 3
10 3 2 3 3 3 3
10 3 2 3 3 3 3
10 3 2 3 3 3 3
10 3 2 3 3 3 3
10 3 2 3 3 3 3
10 3 2 3 3 3 3
10 3 2 3 3 3 3
10 3 2 3 3 3 3
10 3 2 3 3 3 3
10 3 2 3 3 3 3
10 3 2 3 3 3 3
10 3 2 3 3 3 3
10 3 2 3 3 3 3
10 3 2 3 3 3 3
10 3 2 3 3 3 3
10 3 2 3 3 3 3
10 3 2 3 3 3 3
10 3 2 3 3 3 3
10 3 2 3 3 3 3
10 3 2 3 3 3 3
10 3 2 3 3 3 3
10 3 2 3 3 3 3
10 3 2 3 3 3 3
10 3 2 3 3 3 3
10 3 2 3 3 3 3
10 3 2 3 3 3 3
10 3 2 3 3 3 3
10 3 2 3 3 3 3
10 3 2 3 3 3 3
10 3 2 3 3 3 3
10 3 2 3 3 3 3
10 3 2 3 3 3 3
10 3 2 3 3 3 3
10 3 2 3 3 3 3
10 3 2 3 3 3 3
10 3 2 3 3 3 3
10 3 2 3 3 3 3
10 3 2 3 3 3 3
10 3 2 3 3 3 3
10 3 2 3 3 3 3
10 3 2 3 3 3 3
10 3 2 3 3 3 3
10 3 2 3 3 3 3
10 3 2 3 3 3 3
10 3 2 3 3 3 3
10 3 2 3 3 3 3
10 3 2 3 3 3 3
10 3 2 3 3 3 3
10 3 2 3 3 3 3
10 3 2 3 3 3 3
10 3 2 3 3 3 3
10 3 2 3 3 3 3
10 3 2 3 3 3 3
10 3 2 3 3 3 3
10 3 2 3 3 3 3
10 3 2 3 3 3 3
10 3 2 3 3 3 3
10 3 2 3 3 3 3
10 3 2 3 3 3 3
10 3 2 3 3 3 3
10 3 2 3 3 3 3
10 3 2 3 3 3 3
10 3 2 3 3 3 3
10 3 2 3 3 3 3
10 3 2 3 3 3 3
10 3 2 3 3 3 3
10 3 2 3 3 3 3
10 3 2 3 3 3 3
10 3 2 3 3 3 3
10 3 2 3 3 3 3
10 3 2 3 3 3 3
10 3 2 3 3 3 3
10 3 2 3 3 3 3
10 3 2 3 3 3 3
10 3 2 3 3 3 3
10 3 2 3 3 3 3
10 3 2 3 3 3 3
10 3 2 3 3 3 3
10 3 2 3 3 3 3
10 3 2 3 3 3 3
10 3 2 3 3 3 3
10 3 2 3 3 3 3
10 3 2 3 3 3 3
10 3 2 3 3 3 3
10 3 2 3 3 3 3
10 3 2 3 3 3 3
10 3 2 3 3 3 3
10 3 2 3 3 3 3
10 3 2 3 3 3 3
10 3 2 3 3 3 3
10 3 2 3 3 3 3
10 3 2 3 3 3 3
10 3 2 3 3 3 3
10 3 2 3 3 3 3
10 3 2 3 3 3 3
10 3 2 3 3 3 3
10 3 2 3 3 3 3
10 3 2 3 3 3 3
10 3 2 3 3 3 3
10 3 2 3 3 3 3
10 3 2 3 3 3 3
10 3 2 3 3 3 3
10 3 2 3 3 3 3
10 3 2 3 3 3 3
10 3 2 3 3 3 3
10 3 2 3 3 3 3
10 3 2 3 3 3 3
10 3 2 3 3 3 3
10 3 2 3 3 3 3
10 3 2 3 3 3 3
10 3 2 3 3 3 3
10 3 2 3 3 3 3
10 3 2 3 3 3 3
10 3 2 3 3 3 3
10 3 2 3 3 3 3
10 3 2 3 3 3 3
10 3 2 3 3 3 3
10 3 2 3 3 3 3
10 3 2 3 3 3 3
10 3 2 3 3 3 3
10 3 2 3 3 3 3
10 3 2 3 3 3 3
10 3 2 3 3 3 3
10 3 2 3 3 3 3
10 3 2 3 3 3 3
10 3 2 3 3 3 3
10 3 2 3 3 3 3
10 3 2 3 3 3 3
10 3 2 3 3 3 3
10 3 2 3 3 3 3
10 3 2 3 3 3 3
10 3 2 3 3 3 3
10 3 2 3 3 3 3
10 3 2 3 3 3 3
10 3 2 3 3 3 3
10 3 2 3 3 3 3
10 3 2 3 3 3 3
10 3 2 3 3 3 3
10 3 2 3 3 3 3
10 1 2 3 3 3 3
10 1 2 3 3 3 3
10 1 2 3 3 3 3
10 1 2 3 3 3 3
10 1 2 3 3 3 3
10 1 2 3 3 3 3
10 1 2 3 3 3 3
10 1 2 3 3 3 3
10 1 2 3 3 3 3
10 1 2 3 3 3 3
10 1 2 3 3 3 3
10 1 2 3 3 3 3
10 1 2 3 3 3 3
10 1 2 3 3 3 3
10 1 2 3 3 3 3
10 1 2 3 3 3 3
10 1 2 3 3 3 3
10 1 2 3 3 3 3
10 1 2 3 3 3 3
10 1 2 3 3 3 3
10 1 2 3 3 3 3
10 1 2 3 3 3 3
10 1 2 3 3 3 3
10 1 2 3 3 3 3
10 1 2 3 3 3 3
10 1 2 3 3 3 3
10 1 2 3 3 3 3
10 1 2 3 3 3 3
10 1 2 3 3 3 3
10 1 2 3 3 3 3
10 1 2 3 3 3 3
10 1 2 3 3 3 3
10 1 2 3 3 3 3
10 1 2 3 3 3 3
10 1 2 3 3 3 3
10 1 2 3 3 3 3
10 1 2 3 3 3 3
10 1 2 3 3 3 3
10 1 2 3 3 3 3
10 1 2 3 3 3 3
10 1 2 3 3 3 3
10 1 2 3 3 3 3
10 1 2 3 3 3 3
10 1 2 3 3 3 3
10 1 2 3 3 3 3
10 1 2 3 3 3 3
10 1 2 3 3 3 3
10 1 2 3 3 3 3
10 1 2 3 3 3 3
10 1 2 3 3 3 3
10 1 2 3 3 3 3
10 1 2 3 3 3 3
10 1 2 3 3 3 3
10 1 2 3 3 3 3
10 1 2 3 3 3 3
10 1 2 3 3 3 3
10 1 2 3 3 3 3
10 1 2 3 3 3 3
10 1 2 3 3 3 3
10 1 2 3 3 3 3
10 1 2 3 3 3 3
10 1 2 3 3 3 3
10 1 2 3 3 3 3
10 1 2 3 3 3 3
10 1 2 3 3 3 3
10 1 2 3 3 3 3
10 1 2 3 3 3 3
10 1 2 3 3 3 3
10 1 2 3 3 3 3
10 1 2 3 3 3 3
10 1 2 3 3 3 3
10 1 2 3 3 3 3
10 1 2 3 3 3 3
10 1 2 3 3 3 3
10 1 2 3 3 3 3
10 1 2 3 3 3 3
10 1 2 3 3 3 3
10 1 2 3 3 3 3
10 1 2 3 3 3 3
10 1 2 3 3 3 3
10 1 2 3 3 3 3
10 1 2 3 3 3 3
10 1 2 3 3 3 3
10 1 2 3 3 3 3
10 1 2 3 3 3 3
10 1 2 3 3 3 3
10 1 2 3 3 3 3
10 1 2 3 3 3 3
10 1 2 3 3 3 3
10 1 2 3 3 3 3
10 1 2 3 3 3 3
10 1 2 3 3 3 3
10 1 2 3 3 3 3
10 1 2 3 3 3 3
10 1 2 3 3 3 3
10 1 2 3 3 3 3
10 1 2 3 3 3 3
10 1 2 3 3 3 3
10 1 2 3 3 3 3
10 1 2 3 3 3 3
10 1 2 3 3 3 3
10 1 2 3 3 3 3
10 1 2 3 3 3 3
10 1 2 3 3 3 3
10 1 2 3 3 3 3
10 1 2 3 3 3 3
10 1 2 3 3 3 3
10 1 2 3 3 3 3
10 1 2 3 3 3 3
10 1 2 3 3 3 3
10 1 2 3 3 3 3
10 1 2 3 3 3 3
10 1 2 3 3 3 3
10 1 2 3 3 3 3
10 1 2 3 3 3 3
10 1 2 3 3 3 3
10 1 2 3 3 3 3
10 1 2 3 3 3 3
10 1 2 3 3 3 3
10 1 2 3 3 3 3
10 1 2 3 3 3 3
10 1 2 3 3 3 3
10 1 2 3 3 3 3
10 1 2 3 3 3 3
10 1 2 3 3 3 3
10 1 2 3 3 3 3
10 1 2 3 3 3 3
10 1 2 3 3 3 3
10 1 2 3 3 3 3
10 1 2 3 3 3 3
10 1 2 3 3 3 3
10 1 2 3 3 3 3
10 1 2 3 3 3 3
10 1 2 3 3 3 3
10 1 2 3 3 3 3
10 1 2 3 3 3 3
10 1 2 3 3 3 3
10 1 2 3 3 3 3
10 1 2 3 3 3 3
10 1 2 3 3 3 3
10 1 2 3 3 3 3
10 1 2 3 3 3 3
10 1 2 3 3 3 3
10 1 2 3 3 3 3
10 1 2 3 3 3 3
10 1 2 3 3 3 3
10 1 2 3 3 3 3
10 1 2 3 3 3 3
10 1 2 3 3 3 3
10 1 2 3 3 3 3
10 1 2 3 3 3 3
10 1 2 3 3 3 3
10 1 2 3 3 3 3
10 1 2 3 3 3 3
10 1 2 3 3 3 3
10 1 2 3 3 3 3
10 1 2 3 3 3 3
10 1 2 3 3 3 3
10 1 2 3 3 3 3
10 1 2 3 3 3 3
10 1 2 3 3 3 3
10 1 2 3 3 3 3
10 1 2 3 3 3 3
10 1 2 3 3 3 3
10 1 2 3 3 3 3
10 1 2 3 3 3 3
10 1 2 3 3 3 3
10 1 2 3 3 3 3
10 1 2 3 3 3 3
10 1 2 3 3 3 3
10 1 2 3 3 3 3
10 1 2 3 3 3 3
10 1 2 3 3 3 3
10 1 2 3 3 3 3
10 1 2 3 3 3 3
10 1 2 3 3 3 3
10 1 2 3 3 3 3
10 1 2 3 3 3 3
10 1 2 3 3 3 3
10 1 2 3 3 3 3
10 1 2 3 3 3 3
10 1 2 3 3 3 3
10 1 2 3 3 3 3
10 1 2 3 3 3 3
10 1 2 3 3 3 3
10 1 2 3 3 3 3
10 1 2 3 3 3 3
10 1 2 3 3 3 3
10 1 2 3 3 3 3
10 1 2 3 3 3 3
10 1 2 3 3 3 3
10 1 2 3 3 3 3
10 1 2 3 3 3 3
10 1 2 3 3 3 3
10 1 2 3 3 3 3
10 1 2 3 3 3 3
10 1 2 3 3 3 3
10 1 2 3 3 3 3
10 1 2 3 3 3 3
10 1 2 3 3 3 3
10 1 2 3 3 3 3
10 1 2 3 3 3 3
10 1 2 3 3 3 3
10 1 2 3 3 3 3
10 1 2 3 3 3 3
10 1 2 3 3 3 3
10 1 2 3 3 3 3
10 1 2 3 3 3 3
10 1 2 3 3 3 3
10 1 2 3 3 3 3
10 1 2 3 3 3 3
10 1 2 3 3 3 3
10 1 2 3 3 3 3
10 1 2 3 3 3 3
10 1 2 3 3 3 3
10 1 2 3 3 3 3
10 1 2 3 3 3 3
10 1 2 3 3 3 3
10 1 2 3 3 3 3
10 1 2 3 3 3 3
10 1 2 3 3 3 3
10 1 2 3 3 3 3
10 1 2 3 3 3 3
10 1 2 3 3 3 3
10 1 2 3 3 3 3
10 1 2 3 3 3 3
10 1 2 3 3 3 3
10 1 2 3 3 3 3
10 1 2 3 3 3 3
10 1 2 3 3 3 3
10 1 2 3 3 3 3
10 1 2 3 3 3 3
10 1 2 3 3 3 3
10 1 2 3 3 3 3
10 1 2 3 3 3 3
10 1 2 3 3 3 3
10 1 2 3 3 3 3
10 1 2 3 3 3 3
10 1 2 3 3 3 3
10 1 2 3 3 3 3
10 1 2 3 3 3 3
10 1 2 3 3 3 3
10 1 2 3 3 3 3
10 1 2 3 3 3 3
10 1 2 3 3 3 3
10 1 2 3 3 3 3
10 1 2 3 3 3 3
10 1 2 3 3 3 3
10 1 2 3 3 3 3
10 3 2 3 3 3 3
10 3 2 3 3 3 3
10 3 2 3 3 3 3
10 3 2 3 3 3 3
10 3 2 3 3 3 3
10 3 2 3 3 3 3
10 3 2 3 3 3 3
10 3 2 3 3 3 3
10 3 2 3 3 3 3
10 3 2 3 3 3 3
10 3 2 3 3 3 3
10 3 2 3 3 3 3
10 3 2 3 3 3 3
10 3 2 3 3 3 3
10 3 2 3 3 3 3
10 3 2 3 3 3 3
10 3 2 3 3 3 3
10 3 2 3 3 3 3
10 3 2 3 3 3 3
10 3 2 3 3 3 3
10 3 2 3 3 3 3
10 3 2 3 3 3 3
10 3 2 3 3 3 3
10 3 2 3 3 3 3
10 3 2 3 3 3 3
10 3 2 3 3 3 3
10 3 2 3 3 3 3
10 3 2 3 3 3 3
10 3 2 3 3 3 3
10 3 2 3 3 3 3
10 3 2 3 3 3 3
10 3 2 3 3 3 3
10 3 2 3 3 3 3
10 3 2 3 3 3 3
10 3 2 3 3 3 3
10 3 2 3 3 3 3
10 3 2 3 3 3 3
10 3 2 3 3 3 3
10 3 2 3 3 3 3
10 3 2 3 3 3 3
10 3 2 3 3 3 3
10 3 2 3 3 3 3
10 3 2 3 3 3 3
10 3 2 3 3 3 3
10 3 2 3 3 3 3
10 3 2 3 3 3 3
10 3 2 3 3 3 3
10 3 2 3 3 3 3
10 3 2 3 3 3 3
10 3 2 3 3 3 3
10 3 2 3 3 3 3
10 3 2 3 3 3 3
10 3 2 3 3 3 3
10 3 2 3 3 3 3
10 3 2 3 3 3 3
10 3 2 3 3 3 3
10 3 2 3 3 3 3
10 3 2 3 3 3 3
10 3 2 3 3 3 3
10 3 2 3 3 3 3
10 3 2 3 3 3 3
10 3 2 3 3 3 3
10 3 2 3 3 3 3
10 3 2 3 3 3 3
10 3 2 3 3 3 3
10 3 2 3 3 3 3
10 3 2 3 3 3 3
10 3 2 3 3 3 3
10 3 2 3 3 3 3
10 3 2 3 3 3 3
10 3 2 3 3 3 3
10 3 2 3 3 3 3
10 3 2 3 3 3 3
10 3 2 3 3 3 3
10 3 2 3 3 3 3
10 3 2 3 3 3 3
10 3 2 3 3 3 3
10 3 2 3 3 3 3
10 3 2 3 3 3 3
10 3 2 3 3 3 3
10 3 2 3 3 3 3
10 3 2 3 3 3 3
10 3 2 3 3 3 3
10 3 2 3 3 3 3
10 3 2 3 3 3 3
10 3 2 3 3 3 3
10 3 2 3 3 3 3
10 3 2 3 3 3 3
10 3 2 3 3 3 3
10 3 2 3 3 3 3
10 3 2 3 3 3 3
10 3 2 3 3 3 3
10 3 2 3 3 3 3
10 3 2 3 3 3 3
10 3 2 3 3 3 3
10 3 2 3 3 3 3
10 3 2 3 3 3 3
10 3 2 3 3 3 3
10 3 2 3 3 3 3
10 3 2 3 3 3 3
10 3 2 3 3 3 3
10 3 2 3 3 3 3
10 3 2 3 3 3 3
10 3 2 3 3 3 3
10 3 2 3 3 3 3
10 3 2 3 3 3 3
10 3 2 3 3 3 3
10 3 2 3 3 3 3
10 3 2 3 3 3 3
10 3 2 3 3 3 3
10 3 2 3 3 3 3
10 3 2 3 3 3 3
10 3 2 3 3 3 3
10 3 2 3 3 3 3
10 3 2 3 3 3 3
10 3 2 3 3 3 3
10 3 2 3 3 3 3
10 3 2 3 3 3 3
10 3 2 3 3 3 3
10 3 2 3 3 3 3
10 3 2 3 3 3 3
10 3 2 3 3 3 3
10 3 2 3 3 3 3
10 3 2 3 3 3 3
10 3 2 3 3 3 3
10 3 2 3 3 3 3
10 3 2 3 3 3 3
10 3 2 3 3 3 3
10 3 2 3 3 3 3
10 3 2 3 3 3 3
10 3 2 3 3 3 3
10 3 2 3 3 3 3
10 3 2 3 3 3 3
10 3 2 3 3 3 3
10 3 2 3 3 3 3
10 3 2 3 3 3 3
10 3 2 3 3 3 3
10 3 2 3 3 3 3
10 3 2 3 3 3 3
10 3 2 3 3 3 3
10 3 2 3 3 3 3
10 3 2 3 3 3 3
10 3 2 3 3 3 3
10 3 2 3 3 3 3
10 3 2 3 3 3 3
10 3 2 3 3 3 3
10 3 2 3 3 3 3
10 3 2 3 3 3 3
10 3 2 3 3 3 3
10 3 2 3 3 3 3
10 3 2 3 3 3 3
10 3 2 3 3 3 3
10 3 2 3 3 3 3
10 3 2 3 3 3 3
10 3 2 3 3 3 3
10 3 2 3 3 3 3
10 3 2 3 3 3 3
10 3 2 3 3 3 3
10 3 2 3 3 3 3
10 3 2 3 3 3 3
10 3 2 3 3 3 3
10 3 2 3 3 3 3
10 3 2 3 3 3 3
10 3 2 3 3 3 3
10 3 2 3 3 3 3
10 3 2 3 3 3 3
10 3 2 3 3 3 3
10 3 2 3 3 3 3
10 3 2 3 3 3 3
10 3 2 3 3 3 3
10 3 2 3 3 3 3
10 3 2 3 3 3 3
10 3 2 3 3 3 3
10 3 2 3 3 3 3
10 3 2 3 3 3 3
10 3 2 3 3 3 3
10 3 2 3 3 3 3
10 3 2 3 3 3 3
10 3 2 3 3 3 3
10 3 2 3 3 3 3
10 3 2 3 3 3 3
10 3 2 3 3 3 3
10 3 2 3 3 3 3
10 3 2 3 3 3 3
10 3 2 3 3 3 3
10 3 2 3 3 3 3
10 3 2 3 3 3 3
10 3 2 3 3 3 3
10 3 2 3 3 3 3
10 3 2 3 3 3 3
10 3 2 3 3 3 3
10 3 2 3 3 3 3
10 3 2 3 3 3 3
10 3 2 3 3 3 3
10 3 2 3 3 3 3
10 3 2 3 3 3 3
10 3 2 3 3 3 3
10 3 2 3 3 3 3
10 3 2 3 3 3 3
10 3 2 3 3 3 3
10 3 2 3 3 3 3
10 3 2 3 3 3 3
10 3 2 3 3 3 3
10 3 2 3 3 3 3
10 3 2 3 3 3 3
10 3 2 3 3 3 3
10 3 2 3 3 3 3
10 3 2 3 3 3 3
10 3 2 3 3 3 3
10 3 2 3 3 3 3
10 3 2 3 3 3 3
10 3 2 3 3 3 3
10 3 2 3 3 3 3
10 3 2 3 3 3 3
10 3 2 3 3 3 3
10 3 2 3 3 3 3
10 3 2 3 3 3 3
10 3 2 3 3 3 3
10 3 2 3 3 3 3
10 3 2 3 3 3 3
10 3 2 3 3 3 3
10 3 2 3 3 3 3
10 3 2 3 3 3 3
10 3 2 3 3 3 3
10 3 2 3 3 3 3
10 3 2 3 3 3 3
10 3 2 3 3 3 3
10 3 2 3 3 3 3
10 3 2 3 3 3 3
10 3 2 3 3 3 3
10 3 2 3 3 3 3
10 3 2 3 3 3 3
10 3 2 3 3 3 3
10 3 2 3 3 3 3
10 3 2 3 3 3 3
10 3 2 3 3 3 3
10 3 2 3 3 3 3
10 3 2 3 3 3 3
10 3 2 3 3 3 3
10 3 2 3 3 3 3
10 3 2 3 3 3 3
10 3 2 3 3 3 3
10 3 2 3 3 3 3
10 3 2 3 3 3 3
10 3 2 3 3 3 3
10 3 2 3 3 3 3
10 3 2 3 3 3 3
10 3 2 3 3 3 3
10 3 2 3 3 3 3
10 3 2 3 3 3 3
10 3 2 3 3 3 3
10 3 2 3 3 3 3
10 3 2 3 3 3 3
10 3 2 3 3 3 3
10 3 2 3 3 3 3
10 3 2 3 3 3 3
10 3 2 3 3 3 3
10 3 2 3 3 3 3
10 3 2 3 3 3 3
10 3 2 3 3 3 3
10 3 2 3 3 3 3
10 3 2 3 3 3 3
10 3 2 3 3 3 3
10 3 2 3 3 3 3
10 3 2 3 3 3 3
10 3 2 3 3 3 3
10 3 2 3 3 3 3
10 3 2 3 3 3 3
10 3 2 3 3 3 3
10 3 2 3 3 3 3
10 3 2 3 3 3 3
10 3 2 3 3 3 3
10 3 2 3 3 3 3
10 3 2 3 3 3 3
10 3 2 3 3 3 3
10 3 2 3 3 3 3
10 3 2 3 3 3 3
10 3 2 3 3 3 3
10 3 2 3 3 3 3
10 3 2 3 3 3 3
10 3 2 3 3 3 3
10 3 2 3 3 3 3
10 3 2 3 3 3 3
10 3 2 3 3 3 3
10 3 2 3 3 3 3
10 3 2 3 3 3 3
10 3 2 3 3 3 3
10 3 2 3 3 3 3
10 3 2 3 3 3 3
10 3 2 3 3 3 3
10 3 2 3 3 3 3
10 3 2 3 3 3 3
10 3 2 3 3 3 3
10 3 2 3 3 3 3
10 3 2 3 3 3 3
10 3 2 3 3 3 3
10 3 2 3 3 3 3
10 3 2 3 3 3 3
10 3 2 3 3 3 3
10 3 2 3 3 3 3
10 3 2 3 3 3 3
10 3 2 3 3 3 3
10 3 2 3 3 3 3
10 3 2 3 3 3 3
10 3 2 3 3 3 3
10 3 2 3 3 3 3
10 3 2 3 3 3 3
10 3 2 3 3 3 3
10 3 2 3 3 3 3
10 3 2 3 3 3 3
10 3 2 3 3 3 3
10 3 2 3 3 3 3
10 3 2 3 3 3 3
10 3 2 3 3 3 3
10 3 2 3 3 3 3
10 3 2 3 3 3 3
10 3 2 3 3 3 3
10 3 2 3 3 3 3
10 3 2 3 3 3 3
10 3 2 3 3 3 3
10 3 2 3 3 3 3
10 3 2 3 3 3 3
10 3 2 3 3 3 3
10 3 2 3 3 3 3
10 3 2 3 3 3 3
10 3 2 3 3 3 3
10 3 2 3 3 3 3
10 3 2 3 3 3 3
10 3 2 3 3 3 3
10 3 2 3 3 3 3
10 3 2 3 3 3 3
10 3 2 3 3 3 3
10 3 2 3 3 3 3
10 3 2 3 3 3 3
10 3 2 3 3 3 3
10 3 2 3 3 3 3
10 3 2 3 3 3 3
10 3 2 3 3 3 3
10 3 2 3 3 3 3
10 3 2 3 3 3 3
10 3 2 3 3 3 3
10 3 2 3 3 3 3
10 3 2 3 3 3 3
10 3 2 3 3 3 3
10 3 2 3 3 3 3
10 3 2 3 3 3 3
10 3 2 3 3 3 3
10 3 2 3 3 3 3
10 3 2 3 3 3 3
10 3 2 3 3 3 3
10 3 2 3 3 3 3
10 3 2 3 3 3 3
10 3 2 3 3 3 3
10 3 2 3 3 3 3
10 3 2 3 3 3 3
10 3 2 3 3 3 3
10 3 2 3 3 3 3
10 3 2 3 3 3 3
10 3 2 3 3 3 3
10 3 2 3 3 3 3
10 3 2 3 3 3 3
10 3 2 3 3 3 3
10 3 2 3 3 3 3
10 3 2 3 3 3 3
10 3 2 3 3 3 3
10 3 2 3 3 3 3
10 3 2 3 3 3 3
10 3 2 3 3 3 3
10 3 2 3 3 3 3
10 3 2 3 3 3 3
10 3 2 3 3 3 3
10 3 2 3 3 3 3
10 3 2 3 3 3 3
10 3 2 3 3 3 3
10 3 2 3 3 3 3
10 3 2 3 3 3 3
10 3 2 3 3 3 3
10 3 2 3 3 3 3
10 3 2 3 3 3 3
10 3 2 3 3 3 3
10 3 2 3 3 3 3
10 3 2 3 3 3 3
10 3 2 3 3 3 3
10 3 2 3 3 3 3
10 1 2 3 3 3 3
10 1 2 3 3 3 3
10 1 2 3 3 3 3
10 1 2 3 3 3 3
10 1 2 3 3 3 3
10 1 2 3 3 3 3
10 1 2 3 3 3 3
10 1 2 3 3 3 3
10 1 2 3 3 3 3
10 1 2 3 3 3 3
10 1 2 3 3 3 3
10 1 2 3 3 3 3
10 1 2 3 3 3 3
10 1 2 3 3 3 3
10 1 2 3 3 3 3
10 1 2 3 3 3 3
10 1 2 3 3 3 3
10 1 2 3 3 3 3
10 1 2 3 3 3 3
10 1 2 3 3 3 3
10 1 2 3 3 3 3
10 1 2 3 3 3 3
10 1 2 3 3 3 3
10 1 2 3 3 3 3
10 1 2 3 3 3 3
10 1 2 3 3 3 3
10 1 2 3 3 3 3
10 1 2 3 3 3 3
10 1 2 3 3 3 3
10 1 2 3 3 3 3
10 1 2 3 3 3 3
10 1 2 3 3 3 3
10 1 2 3 3 3 3
10 1 2 3 3 3 3
10 1 2 3 3 3 3
10 1 2 3 3 3 3
10 1 2 3 3 3 3
10 1 2 3 3 3 3
10 1 2 3 3 3 3
10 1 2 3 3 3 3
10 1 2 3 3 3 3
10 1 2 3 3 3 3
10 1 2 3 3 3 3
10 1 2 3 3 3 3
10 1 2 3 3 3 3
10 1 2 3 3 3 3
10 1 2 3 3 3 3
10 1 2 3 3 3 3
10 1 2 3 3 3 3
10 1 2 3 3 3 3
10 1 2 3 3 3 3
10 1 2 3 3 3 3
10 1 2 3 3 3 3
10 1 2 3 3 3 3
10 1 2 3 3 3 3
10 1 2 3 3 3 3
10 1 2 3 3 3 3
10 1 2 3 3 3 3
10 1 2 3 3 3 3
10 1 2 3 3 3 3
10 1 2 3 3 3 3
10 1 2 3 3 3 3
10 1 2 3 3 3 3
10 1 2 3 3 3 3
10 1 2 3 3 3 3
10 1 2 3 3 3 3
10 1 2 3 3 3 3
10 1 2 3 3 3 3
10 1 2 3 3 3 3
10 1 2 3 3 3 3
10 1 2 3 3 3 3
10 1 2 3 3 3 3
10 1 2 3 3 3 3
10 1 2 3 3 3 3
10 1 2 3 3 3 3
10 1 2 3 3 3 3
10 1 2 3 3 3 3
10 1 2 3 3 3 3
10 1 2 3 3 3 3
10 1 2 3 3 3 3
10 1 2 3 3 3 3
10 1 2 3 3 3 3
10 1 2 3 3 3 3
10 1 2 3 3 3 3
10 1 2 3 3 3 3
10 1 2 3 3 3 3
10 1 2 3 3 3 3
10 1 2 3 3 3 3
10 1 2 3 3 3 3
10 1 2 3 3 3 3
10 1 2 3 3 3 3
10 1 2 3 3 3 3
10 1 2 3 3 3 3
10 1 2 3 3 3 3
10 1 2 3 3 3 3
10 1 2 3 3 3 3
10 1 2 3 3 3 3
10 1 2 3 3 3 3
10 1 2 3 3 3 3
10 1 2 3 3 3 3
10 1 2 3 3 3 3
10 1 2 3 3 3 3
10 1 2 3 3 3 3
10 1 2 3 3 3 3
10 1 2 3 3 3 3
10 1 2 3 3 3 3
10 1 2 3 3 3 3
10 1 2 3 3 3 3
10 1 2 3 3 3 3
10 1 2 3 3 3 3
10 1 2 3 3 3 3
10 1 2 3 3 3 3
10 1 2 3 3 3 3
10 1 2 3 3 3 3
10 1 2 3 3 3 3
10 1 2 3 3 3 3
10 1 2 3 3 3 3
10 1 2 3 3 3 3
10 1 2 3 3 3 3
10 1 2 3 3 3 3
10 1 2 3 3 3 3
10 1 2 3 3 3 3
10 1 2 3 3 3 3
10 1 2 3 3 3 3
10 1 2 3 3 3 3
10 1 2 3 3 3 3
10 1 2 3 3 3 3
10 1 2 3 3 3 3
10 1 2 3 3 3 3
10 1 2 3 3 3 3
10 1 2 3 3 3 3
10 1 2 3 3 3 3
10 1 2 3 3 3 3
10 1 2 3 3 3 3
10 1 2 3 3 3 3
10 1 2 3 3 3 3
10 1 2 3 3 3 3
10 1 2 3 3 3 3
10 1 2 3 3 3 3
10 1 2 3 3 3 3
10 1 2 3 3 3 3
10 1 2 3 3 3 3
10 1 2 3 3 3 3
10 1 2 3 3 3 3
10 1 2 3 3 3 3
10 1 2 3 3 3 3
10 1 2 3 3 3 3
10 1 2 3 3 3 3
10 1 2 3 3 3 3
10 1 2 3 3 3 3
10 1 2 3 3 3 3
10 1 2 3 3 3 3
10 1 2 3 3 3 3
10 1 2 3 3 3 3
10 1 2 3 3 3 3
10 1 2 3 3 3 3
10 1 2 3 3 3 3
10 1 2 3 3 3 3
10 1 2 3 3 3 3
10 1 2 3 3 3 3
10 1 2 3 3 3 3
10 1 2 3 3 3 3
10 1 2 3 3 3 3
10 1 2 3 3 3 3
10 1 2 3 3 3 3
10 1 2 3 3 3 3
10 1 2 3 3 3 3
10 1 2 3 3 3 3
10 1 2 3 3 3 3
10 1 2 3 3 3 3
10 1 2 3 3 3 3
10 1 2 3 3 3 3
10 1 2 3 3 3 3
10 1 2 3 3 3 3
10 1 2 3 3 3 3
10 1 2 3 3 3 3
10 1 2 3 3 3 3
10 1 2 3 3 3 3
10 1 2 3 3 3 3
10 1 2 3 3 3 3
10 1 2 3 3 3 3
10 1 2 3 3 3 3
10 1 2 3 3 3 3
10 1 2 3 3 3 3
10 1 2 3 3 3 3
10 1 2 3 3 3 3
10 1 2 3 3 3 3
10 1 2 3 3 3 3
10 1 2 3 3 3 3
10 1 2 3 3 3 3
10 1 2 3 3 3 3
10 1 2 3 3 3 3
10 1 2 3 3 3 3
10 1 2 3 3 3 3
10 1 2 3 3 3 3
10 1 2 3 3 3 3
10 1 2 3 3 3 3
10 1 2 3 3 3 3
10 1 2 3 3 3 3
10 1 2 3 3 3 3
10 1 2 3 3 3 3
10 1 2 3 3 3 3
10 1 2 3 3 3 3
10 1 2 3 3 3 3
10 1 2 3 3 3 3
10 1 2 3 3 3 3
10 1 2 3 3 3 3
10 1 2 3 3 3 3
10 1 2 3 3 3 3
10 1 2 3 3 3 3
10 1 2 3 3 3 3
10 1 2 3 3 3 3
10 1 2 3 3 3 3
10 1 2 3 3 3 3
10 1 2 3 3 3 3
10 1 2 3 3 3 3
10 1 2 3 3 3 3
10 1 2 3 3 3 3
10 1 2 3 3 3 3
10 1 2 3 3 3 3
10 1 2 3 3 3 3
10 1 2 3 3 3 3
10 1 2 3 3 3 3
10 1 2 3 3 3 3
10 1 2 3 3 3 3
10 1 2 3 3 3 3
10 1 2 3 3 3 3
10 1 2 3 3 3 3
10 1 2 3 3 3 3
10 1 2 3 3 3 3
10 1 2 3 3 3 3
10 1 2 3 3 3 3
10 1 2 3 3 3 3
10 1 2 3 3 3 3
10 1 2 3 3 3 3
10 1 2 3 3 3 3
10 1 2 3 3 3 3
10 1 2 3 3 3 3
10 1 2 3 3 3 3
10 1 2 3 3 3 3
10 1 2 3 3 3 3
10 1 2 3 3 3 3
10 1 2 3 3 3 3
10 1 2 3 3 3 3
10 1 2 3 3 3 3
10 1 2 3 3 3 3
10 1 2 3 3 3 3
10 1 2 3 3 3 3
10 1 2 3 3 3 3
10 1 2 3 3 3 3
10 1 2 3 3 3 3
10 1 2 3 3 3 3
10 1 2 3 3 3 3
10 1 2 3 3 3 3
10 1 2 3 3 3 3
10 1 2 3 3 3 3
10 1 2 3 3 3 3
10 1 2 3 3 3 3
10 1 2 3 3 3 3
10 1 2 3 3 3 3
10 1 2 3 3 3 3
10 1 2 3 3 3 3
10 1 2 3 3 3 3
10 1 2 3 3 3 3
10 1 2 3 3 3 3
10 1 2 3 3 3 3
10 1 2 3 3 3 3
10 1 2 3 3 3 3
10 1 2 3 3 3 3
10 1 2 3 3 3 3
10 1 2 3 3 3 3
10 1 2 3 3 3 3
10 1 2 3 3 3 3
10 1 2 3 3 3 3
10 1 2 3 3 3 3
10 1 2 3 3 3 3
10 1 2 3 3 3 3
10 1 2 3 3 3 3
10 1 2 3 3 3 3
10 1 2 3 3 3 3
10 1 2 3 3 3 3
10 1 2 3 3 3 3
10 1 2 3 3 3 3
10 1 2 3 3 3 3
10 1 2 3 3 3 3
10 1 2 3 3 3 3
10 1 2 3 3 3 3
10 1 2 3 3 3 3
10 1 2 3 3 3 3
10 1 2 3 3 3 3
10 1 2 3 3 3 3
10 1 2 3 3 3 3
10 1 2 3 3 3 3
10 1 2 3 3 3 3
10 1 2 3 3 3 3
10 1 2 3 3 3 3
10 1 2 3 3 3 3
10 1 2 3 3 3 3
10 1 2 3 3 3 3
10 1 2 3 3 3 3
10 1 2 3 3 3 3
10 1 2 3 3 3 3
10 1 2 3 3 3 3
10 1 2 3 3 3 3
10 1 2 3 3 3 3
10 1 2 3 3 3 3
10 1 2 3 3 3 3
10 1 2 3 3 3 3
10 1 2 3 3 3 3
10 1 2 3 3 3 3
10 1 2 3 3 3 3
10 1 2 3 3 3 3
10 1 2 3 3 3 3
10 1 2 3 3 3 3
10 1 2 3 3 3 3
10 1 2 3 3 3 3
10 1 2 3 3 3 3
10 1 2 3 3 3 3
10 1 2 3 3 3 3
10 1 2 3 3 3 3
10 1 2 3 3 3 3
10 1 2 3 3 3 3
10 1 2 3 3 3 3
10 1 2 3 3 3 3
10 1 2 3 3 3 3
10 1 2 3 3 3 3
10 1 2 3 3 3 3
10 1 2 3 3 3 3
10 1 2 3 3 3 3
10 1 2 3 3 3 3
10 1 2 3 3 3 3
10 1 2 3 3 3 3
10 1 2 3 3 3 3
10 1 2 3 3 3 3
10 1 2 3 3 3 3
10 1 2 3 3 3 3
10 1 2 3 3 3 3
10 1 2 3 3 3 3
10 1 2 3 3 3 3
10 1 2 3 3 3 3
10 1 2 3 3 3 3
10 1 2 3 3 3 3
10 1 2 3 3 3 3
10 1 2 3 3 3 3
10 1 2 3 3 3 3
10 1 2 3 3 3 3
10 1 2 3 3 3 3
10 1 2 3 3 3 3
10 1 2 3 3 3 3
10 1 2 3 3 3 3
10 1 2 3 3 3 3
10 1 2 3 3 3 3
10 1 2 3 3 3 3
10 1 2 3 3 3 3
10 1 2 3 3 3 3
10 1 2 3 3 3 3
10 1 2 3 3 3 3
10 1 2 3 3 3 3
10 1 2 3 3 3 3
10 1 2 3 3 3 3
10 1 2 3 3 3 3
10 1 2 3 3 3 3
10 1 2 3 3 3 3
10 1 2 3 3 3 3
10 1 2 3 3 3 3
10 1 2 3 3 3 3
10 1 2 3 3 3 3
10 1 2 3 3 3 3
10 1 2 3 3 3 3
10 1 2 3 3 3 3
10 1 2 3 3 3 3
10 1 2 3 3 3 3
10 1 2 3 3 3 3
10 1 2 3 3 3 3
10 1 2 3 3 3 3
10 1 2 3 3 3 3
10 1 2 3 3 3 3
10 1 2 3 3 3 3
10 1 2 3 3 3 3
10 1 2 3 3 3 3
10 1 2 3 3 3 3
10 1 2 3 3 3 3
10 1 2 3 3 3 3
10 1 2 3 3 3 3
10 1 2 3 3 3 3
10 1 2 3 3 3 3
10 1 2 3 3 3 3
10 1 2 3 3 3 3
10 1 2 3 3 3 3
10 1 2 3 3 3 3
10 1 2 3 3 3 3
10 1 2 3 3 3 3
10 1 2 3 3 3 3
10 1 2 3 3 3 3
10 1 2 3 3 3 3
10 1 2 3 3 3 3
10 1 2 3 3 3 3
10 1 2 3 3 3 3
10 1 2 3 3 3 3
10 1 2 3 3 3 3
10 1 2 3 3 3 3
10 1 2 3 3 3 3
10 1 2 3 3 3 3
10 1 2 3 3 3 3
10 1 2 3 3 3 3
10 1 2 3 3 3 3
10 1 2 3 3 3 3
10 1 2 3 3 3 3
10 1 2 3 3 3 3
10 1 2 3 3 3 3
10 1 2 3 3 3 3
10 1 2 3 3 3 3
10 1 2 3 3 3 3
10 1 2 3 3 3 3
10 1 2 3 3 3 3
10 1 2 3 3 3 3
10 1 2 3 3 3 3
10 1 2 3 3 3 3
10 1 2 3 3 3 3
10 1 2 3 3 3 3
10 1 2 3 3 3 3
10 1 2 3 3 3 3
10 1 2 3 3 3 3
10 1 2 3 3 3 3
10 1 2 3 3 3 3
10 1 2 3 3 3 3
10 1 2 3 3 3 3
10 1 2 3 3 3 3
10 1 2 3 3 3 3
10 1 2 3 3 3 3
10 1 2 3 3 3 3
10 1 2 3 3 3 3
10 1 2 3 3 3 3
10 1 2 3 3 3 3
10 1 2 3 3 3 3
10 1 2 3 3 3 3
10 1 2 3 3 3 3
10 1 2 3 3 3 3
10 1 2 3 3 3 3
10 1 2 3 3 3 3
10 1 2 3 3 3 3
10 1 2 3 3 3 3
10 1 2 3 3 3 3
10 1 2 3 3 3 3
10 1 2 3 3 3 3
10 1 2 3 3 3 3
10 1 2 3 3 3 3
10 1 2 3 3 3 3
10 1 2 3 3 3 3
10 1 2 3 3 3 3
10 1 2 3 3 3 3
10 1 2 3 3 3 3
10 1 2 3 3 3 3
10 1 2 3 3 3 3
10 1 2 3 3 3 3
10 1 2 3 3 3 3
10 1 2 3 3 3 3
10 1 2 3 3 3 3
10 1 2 3 3 3 3
10 1 2 3 3 3 3
10 1 2 3 3 3 3
10 1 2 3 3 3 3
10 1 2 3 3 3 3
10 1 2 3 3 3 3
10 1 2 3 3 3 3
10 1 2 3 3 3 3
10 1 2 3 3 3 3
10 1 2 3 3 3 3
10 1 2 3 3 3 3
10 1 2 3 3 3 3
10 1 2 3 3 3 3
10 1 2 3 3 3 3
10 1 2 3 3 3 3
10 1 2 3 3 3 3
10 1 2 3 3 3 3
10 1 2 3 3 3 3
10 1 2 3 3 3 3
10 1 2 3 3 3 3
10 1 2 3 3 3 3
10 1 2 3 3 3 3
10 1 2 3 3 3 3
10 1 2 3 3 3 3
10 1 2 3 3 3 3
10 1 2 3 3 3 3
10 1 2 3 3 3 3
10 1 2 3 3 3 3
10 1 2 3 3 3 3
10 1 2 3 3 3 3
10 1 2 3 3 3 3
10 1 2 3 3 3 3
10 1 2 3 3 3 3
10 1 2 3 3 3 3
10 1 2 3 3 3 3
10 1 2 3 3 3 3
10 1 2 3 3 3 3
10 1 2 3 3 3 3
10 1 2 3 3 3 3
10 1 2 3 3 3 3
10 1 2 3 3 3 3
10 1 2 3 3 3 3
10 1 2 3 3 3 3
10 1 2 3 3 3 3
10 1 2 3 3 3 3
10 1 2 3 3 3 3
10 1 2 3 3 3 3
10 1 2 3 3 3 3
10 1 2 3 3 3 3
10 1 2 3 3 3 3
10 1 2 3 3 3 3
10 1 2 3 3 3 3
10 1 2 3 3 3 3
10 1 2 3 3 3 3
10 1 2 3 3 3 3
10 1 2 3 3 3 3
10 1 2 3 3 3 3
10 1 2 3 3 3 3
10 1 2 3 3 3 3
10 1 2 3 3 3 3
10 1 2 3 3 3 3
10 1 2 3 3 3 3
10 1 2 3 3 3 3
10 1 2 3 3 3 3
10 1 2 3 3 3 3
10 1 2 3 3 3 3
10 1 2 3 3 3 3
10 1 2 3 3 3 3
10 1 2 3 3 3 3
10 1 2 3 3 3 3
10 1 2 3 3 3 3
10 1 2 3 3 3 3
10 1 2 3 3 3 3
10 1 2 3 3 3 3
10 1 2 3 3 3 3
10 1 2 3 3 3 3
10 1 2 3 3 3 3
10 1 2 3 3 3 3
10 1 2 3 3 3 3
10 1 2 3 3 3 3
10 1 2 3 3 3 3
10 1 2 3 3 3 3
10 1 2 3 3 3 3
10 1 2 3 3 3 3
10 1 2 3 3 3 3
10 1 2 3 3 3 3
10 1 2 3 3 3 3
10 1 2 3 3 3 3
10 1 2 3 3 3 3
10 1 2 3 3 3 3
10 1 2 3 3 3 3
10 1 2 3 3 3 3
10 1 2 3 3 3 3
10 1 2 3 3 3 3
10 1 2 3 3 3 3
10 1 2 3 3 3 3
10 1 2 3 3 3 3
10 1 2 3 3 3 3
10 1 2 3 3 3 3
10 1 2 3 3 3 3
10 1 2 3 3 3 3
10 1 2 3 3 3 3
10 1 2 3 3 3 3
10 1 2 3 3 3 3
10 1 2 3 3 3 3
10 1 2 3 3 3 3
10 1 2 3 3 3 3
10 1 2 3 3 3 3
10 1 2 3 3 3 3
10 1 2 3 3 3 3
10 1 2 3 3 3 3
10 1 2 3 3 3 3
10 1 2 3 3 3 3
10 1 2 3 3 3 3
10 1 2 3 3 3 3
10 1 2 3 3 3 3
10 1 2 3 3 3 3
10 1 2 3 3 3 3
10 1 2 3 3 3 3
10 1 2 3 3 3 3
10 1 2 3 3 3 3
10 1 2 3 3 3 3
10 1 2 3 3 3 3
10 1 2 3 3 3 3
10 1 2 3 3 3 3
10 1 2 3 3 3 3
10 1 2 3 3 3 3
10 1 2 3 3 3 3
10 1 2 3 3 3 3
10 1 2 3 3 3 3
10 1 2 3 3 3 3
10 1 2 3 3 3 3
10 1 2 3 3 3 3
10 1 2 3 3 3 3
10 1 2 3 3 3 3
10 1 2 3 3 3 3
10 1 2 3 3 3 3
10 1 2 3 3 3 3
10 1 2 3 3 3 3
10 1 2 3 3 3 3
10 1 2 3 3 3 3
10 1 2 3 3 3 3
10 1 2 3 3 3 3
10 1 2 3 3 3 3
10 1 2 3 3 3 3
10 1 2 3 3 3 3
10 1 2 3 3 3 3
10 1 2 3 3 3 3
10 1 2 3 3 3 3
10 1 2 3 3 3 3
10 1 2 3 3 3 3
10 1 2 3 3 3 3
10 1 2 3 3 3 3
10 1 2 3 3 3 3
10 1 2 3 3 3 3
10 1 2 3 3 3 3
10 1 2 3 3 3 3
10 1 2 3 3 3 3
10 1 2 3 3 3 3
10 1 2 3 3 3 3
10 1 2 3 3 3 3
10 1 2 3 3 3 3
10 1 2 3 3 3 3
10 1 2 3 3 3 3
10 1 2 3 3 3 3
10 1 2 3 3 3 3
10 1 2 3 3 3 3
10 1 2 3 3 3 3
10 1 2 3 3 3 3
10 1 2 3 3 3 3
10 1 2 3 3 3 3
10 1 2 3 3 3 3
10 1 2 3 3 3 3
10 1 2 3 3 3 3
10 1 2 3 3 3 3
10 1 2 3 3 3 3
10 1 2 3 3 3 3
10 1 2 3 3 3 3
10 1 2 3 3 3 3
10 1 2 3 3 3 3
10 1 2 3 3 3 3
10 1 2 3 3 3 3
10 1 2 3 3 3 3
10 1 2 3 3 3 3
10 1 2 3 3 3 3
10 1 2 3 3 3 3
10 1 2 3 3 3 3
10 1 2 3 3 3 3
10 1 2 3 3 3 3
10 1 2 3 3 3 3
10 1 2 3 3 3 3
10 1 2 3 3 3 3
10 1 2 3 3 3 3
10 1 2 3 3 3 3
10 1 2 3 3 3 3
10 1 2 3 3 3 3
10 1 2 3 3 3 3
10 1 2 3 3 3 3
10 1 2 3 3 3 3
10 1 2 3 3 3 3
10 1 2 3 3 3 3
10 1 2 3 3 3 3
10 1 2 3 3 3 3
10 1 2 3 3 3 3
10 1 2 3 3 3 3
10 1 2 3 3 3 3
10 1 2 3 3 3 3
10 1 2 3 3 3 3
10 1 2 3 3 3 3
10 1 2 3 3 3 3
10 1 2 3 3 3 3
10 1 2 3 3 3 3
10 1 2 3 3 3 3
10 1 2 3 3 3 3
10 1 2 3 3 3 3
10 1 2 3 3 3 3
10 1 2 3 3 3 3
10 1 2 3 3 3 3
10 1 2 3 3 3 3
10 1 2 3 3 3 3
10 1 2 3 3 3 3
10 1 2 3 3 3 3
10 1 2 3 3 3 3
10 1 2 3 3 3 3
10 1 2 3 3 3 3
10 1 2 3 3 3 3
10 1 2 3 3 3 3
10 1 2 3 3 3 3
10 1 2 3 3 3 3
10 1 2 3 3 3 3
10 1 2 3 3 3 3
10 1 2 3 3 3 3
10 1 2 3 3 3 3
10 1 2 3 3 3 3
10 1 2 3 3 3 3
10 1 2 3 3 3 3
10 1 2 3 3 3 3
10 1 2 3 3 3 3
10 1 2 3 3 3 3
10 1 2 3 3 3 3
10 1 2 3 3 3 3
10 1 2 3 3 3 3
10 1 2 3 3 3 3
10 1 2 3 3 3 3
10 1 2 3 3 3 3
10 1 2 3 3 3 3
10 1 2 3 3 3 3
10 1 2 3 3 3 3
10 1 2 3 3 3 3
10 1 2 3 3 3 3
10 1 2 3 3 3 3
10 1 2 3 3 3 3
10 1 2 3 3 3 3
10 1 2 3 3 3 3
10 1 2 3 3 3 3
10 1 2 3 3 3 3
10 1 2 3 3 3 3
10 1 2 3 3 3 3
10 1 2 3 3 3 3
10 1 2 3 3 3 3
10 1 2 3 3 3 3
10 1 2 3 3 3 3
10 1 2 3 3 3 3
10 1 2 3 3 3 3
10 1 2 3 3 3 3
10 1 2 3 3 3 3
10 1 2 3 3 3 3
10 1 2 3 3 3 3
10 1 2 3 3 3 3
10 1 2 3 3 3 3
10 1 2 3 3 3 3
10 1 2 3 3 3 3
10 1 2 3 3 3 3
10 1 2 3 3 3 3
10 1 2 3 3 3 3
10 1 2 3 3 3 3
10 1 2 3 3 3 3
10 1 2 3 3 3 3
10 1 2 3 3 3 3
10 1 2 3 3 3 3
10 1 2 3 3 3 3
10 1 2 3 3 3 3
10 1 2 3 3 3 3
10 1 2 3 3 3 3
10 1 2 3 3 3 3
10 1 2 3 3 3 3
10 1 2 3 3 3 3
10 1 2 3 3 3 3
10 1 2 3 3 3 3
10 1 2 3 3 3 3
10 1 2 3 3 3 3
10 1 2 3 3 3 3
10 1 2 3 3 3 3
10 1 2 3 3 3 3
10 1 2 3 3 3 3
10 1 2 3 3 3 3
10 1 2 3 3 3 3
10 1 2 3 3 3 3
10 1 2 3 3 3 3
10 1 2 3 3 3 3
10 1 2 3 3 3 3
10 1 2 3 3 3 3
10 1 2 3 3 3 3
10 1 2 3 3 3 3
10 1 2 3 3 3 3
10 1 2 3 3 3 3
10 1 2 3 3 3 3
10 1 2 3 3 3 3
10 1 2 3 3 3 3
10 1 2 3 3 3 3
10 1 2 3 3 3 3
10 1 2 3 3 3 3
10 1 2 3 3 3 3
10 1 2 3 3 3 3
10 1 2 3 3 3 3
10 1 2 3 3 3 3
10 1 2 3 3 3 3
10 1 2 3 3 3 3
10 1 2 3 3 3 3
10 1 2 3 3 3 3
10 1 2 3 3 3 3
10 1 2 3 3 3 3
10 1 2 3 3 3 3
10 1 2 3 3 3 3
10 1 2 3 3 3 3
10 1 2 3 3 3 3
10 1 2 3 3 3 3
10 1 2 3 3 3 3
10 1 2 3 3 3 3
10 1 2 3 3 3 3
10 1 2 3 3 3 3
10 1 2 3 3 3 3
10 1 2 3 3 3 3
10 1 2 3 3 3 3
10 1 2 3 3 3 3
10 1 2 3 3 3 3
10 1 2 3 3 3 3
10 1 2 3 3 3 3
10 1 2 3 3 3 3
10 1 2 3 3 3 3
10 1 2 3 3 3 3
10 1 2 3 3 3 3
10 1 2 3 3 3 3
10 1 2 3 3 3 3
10 1 2 3 3 3 3
10 1 2 3 3 3 3
10 1 2 3 3 3 3
10 1 2 3 3 3 3
10 1 2 3 3 3 3
10 1 2 3 3 3 3
10 1 2 3 3 3 3
10 1 2 3 3 3 3
10 1 2 3 3 3 3
10 1 2 3 3 3 3
10 1 2 3 3 3 3
10 1 2 3 3 3 3
10 1 2 3 3 3 3
10 1 2 3 3 3 3
10 1 2 3 3 3 3
10 1 2 3 3 3 3
10 1 2 3 3 3 3
10 1 2 3 3 3 3
10 1 2 3 3 3 3
10 1 2 3 3 3 3
10 1 2 3 3 3 3
10 1 2 3 3 3 3
10 1 2 3 3 3 3
10 1 2 3 3 3 3
10 1 2 3 3 3 3
10 1 2 3 3 3 3
10 1 2 3 3 3 3
10 1 2 3 3 3 3
10 1 2 3 3 3 3
10 1 2 3 3 3 3
10 1 2 3 3 3 3
10 1 2 3 3 3 3
10 1 2 3 3 3 3
10 1 2 3 3 3 3
10 1 2 3 3 3 3
10 1 2 3 3 3 3
10 1 2 3 3 3 3
10 1 2 3 3 3 3
10 1 2 3 3 3 3
10 1 2 3 3 3 3
10 1 2 3 3 3 3
10 1 2 3 3 3 3
10 1 2 3 3 3 3
10 1 2 3 3 3 3
10 1 2 3 3 3 3
10 1 2 3 3 3 3
10 1 2 3 3 3 3
10 1 2 3 3 3 3
10 1 2 3 3 3 3
10 1 2 3 3 3 3
10 1 2 3 3 3 3
10 1 2 3 3 3 3
10 1 2 3 3 3 3
10 1 2 3 3 3 3
10 1 2 3 3 3 3
10 1 2 3 3 3 3
10 1 2 3 3 3 3
10 1 2 3 3 3 3
10 1 2 3 3 3 3
10 1 2 3 3 3 3
10 1 2 3 3 3 3
10 1 2 3 3 3 3
10 1 2 3 3 3 3
10 1 2 3 3 3 3
10 1 2 3 3 3 3
10 1 2 3 3 3 3
10 1 2 3 3 3 3
10 1 2 3 3 3 3
10 1 2 3 3 3 3
10 1 2 3 3 3 3
10 1 2 3 3 3 3
10 1 2 3 3 3 3
10 1 2 3 3 3 3
10 1 2 3 3 3 3
10 1 2 3 3 3 3
10 1 2 3 3 3 3
10 1 2 3 3 3 3
10 1 2 3 3 3 3
10 1 2 3 3 3 3
10 1 2 3 3 3 3
10 1 2 3 3 3 3
10 1 2 3 3 3 3
10 1 2 3 3 3 3
10 1 2 3 3 3 3
10 1 2 3 3 3 3
10 1 2 3 3 3 3
10 1 2 3 3 3 3
10 1 2 3 3 3 3
10 1 2 3 3 3 3
10 1 2 3 3 3 3
10 1 2 3 3 3 3
10 1 2 3 3 3 3
10 1 2 3 3 3 3
10 1 2 3 3 3 3
10 1 2 3 3 3 3
10 1 2 3 3 3 3
10 1 2 3 3 3 3
10 1 2 3 3 3 3
10 1 2 3 3 3 3
10 1 2 3 3 3 3
10 1 2 3 3 3 3
10 1 2 3 3 3 3
10 1 2 3 3 3 3
10 1 2 3 3 3 3
10 1 2 3 3 3 3
10 1 2 3 3 3 3
10 1 2 3 3 3 3
10 1 2 3 3 3 3
10 1 2 3 3 3 3
10 1 2 3 3 3 3
10 1 2 3 3 3 3
10 1 2 3 3 3 3
10 1 2 3 3 3 3
10 1 2 3 3 3 3
10 1 2 3 3 3 3
10 1 2 3 3 3 3
10 1 2 3 3 3 3
10 1 2 3 3 3 3
10 1 2 3 3 3 3
10 1 2 3 3 3 3
10 1 2 3 3 3 3
10 1 2 3 3 3 3
10 1 2 3 3 3 3
10 1 2 3 3 3 3
10 1 2 3 3 3 3
10 1 2 3 3 3 3
10 1 2 3 3 3 3
10 1 2 3 3 3 3
10 1 2 3 3 3 3
10 1 2 3 3 3 3
10 1 2 3 3 3 3
10 1 2 3 3 3 3
10 1 2 3 3 3 3
10 1 2 3 3 3 3
10 1 2 3 3 3 3
10 1 2 3 3 3 3
10 1 2 3 3 3 3
10 1 2 3 3 3 3
10 1 2 3 3 3 3
10 1 2 3 3 3 3
10 1 2 3 3 3 3
10 1 2 3 3 3 3
10 1 2 3 3 3 3
10 1 2 3 3 3 3
10 1 2 3 3 3 3
10 1 2 3 3 3 3
10 1 2 3 3 3 3
10 1 2 3 3 3 3
10 1 2 3 3 3 3
10 1 2 3 3 3 3
10 1 2 3 3 3 3
10 1 2 3 3 3 3
10 1 2 3 3 3 3
10 1 2 3 3 3 3
10 1 2 3 3 3 3
10 1 2 3 3 3 3
10 1 2 3 3 3 3
10 1 2 3 3 3 3
10 1 2 3 3 3 3
10 1 2 3 3 3 3
10 1 2 3 3 3 3
10 1 2 3 3 3 3
10 1 2 3 3 3 3
10 1 2 3 3 3 3
10 1 2 3 3 3 3
10 1 2 3 3 3 3
10 1 2 3 3 3 3
10 1 2 3 3 3 3
10 1 2 3 3 3 3
10 1 2 3 3 3 3
10 1 2 3 3 3 3
10 1 2 3 3 3 3
10 1 2 3 3 3 3
10 1 2 3 3 3 3
10 1 2 3 3 3 3
10 1 2 3 3 3 3
10 1 2 3 3 3 3
10 1 2 3 3 3 3
10 1 2 3 3 3 3
10 1 2 3 3 3 3
10 1 2 3 3 3 3
10 1 2 3 3 3 3
10 1 2 3 3 3 3
10 1 2 3 3 3 3
10 1 2 3 3 3 3
10 1 2 3 3 3 3
10 1 2 3 3 3 3
10 1 2 3 3 3 3
10 1 2 3 3 3 3
10 1 2 3 3 3 3
10 1 2 3 3 3 3
10 1 2 3 3 3 3
10 1 2 3 3 3 3
10 1 2 3 3 3 3
10 1 2 3 3 3 3
10 1 2 3 3 3 3
10 1 2 3 3 3 3
10 1 2 3 3 3 3
10 1 2 3 3 3 3
10 1 2 3 3 3 3
10 1 2 3 3 3 3
10 1 2 3 3 3 3
10 1 2 3 3 3 3
10 1 2 3 3 3 3
10 1 2 3 3 3 3
10 1 2 3 3 3 3
10 1 2 3 3 3 3
10 1 2 3 3 3 3
10 1 2 3 3 3 3
10 1 2 3 3 3 3
10 1 2 3 3 3 3
10 1 2 3 3 3 3
10 1 2 3 3 3 3
10 1 2 3 3 3 3
10 1 2 3 3 3 3
10 1 2 3 3 3 3
10 1 2 3 3 3 3
10 1 2 3 3 3 3
10 1 2 3 3 3 3
10 1 2 3 3 3 3
10 1 2 3 3 3 3
10 1 2 3 3 3 3
10 1 2 3 3 3 3
10 1 2 3 3 3 3
10 1 2 3 3 3 3
10 1 2 3 3 3 3
10 1 2 3 3 3 3
10 1 2 3 3 3 3
10 1 2 3 3 3 3
10 1 2 3 3 3 3
10 1 2 3 3 3 3
10 1 2 3 3 3 3
10 1 2 3 3 3 3
10 1 2 3 3 3 3
10 1 2 3 3 3 3
10 1 2 3 3 3 3
10 1 2 3 3 3 3
10 1 2 3 3 3 3
10 1 2 3 3 3 3
10 1 2 3 3 3 3
10 1 2 3 3 3 3
10 1 2 3 3 3 3
10 1 2 3 3 3 3
10 1 2 3 3 3 3
10 1 2 3 3 3 3
10 1 2 3 3 3 3
10 1 2 3 3 3 3
10 1 2 3 3 3 3
10 1 2 3 3 3 3
10 1 2 3 3 3 3
10 1 2 3 3 3 3
10 1 2 3 3 3 3
10 1 2 3 3 3 3
10 1 2 3 3 3 3
10 1 2 3 3 3 3
10 1 2 3 3 3 3
10 1 2 3 3 3 3
10 1 2 3 3 3 3
10 1 2 3 3 3 3
10 1 2 3 3 3 3
10 1 2 3 3 3 3
10 1 2 3 3 3 3
10 1 2 3 3 3 3
10 1 2 3 3 3 3
10 1 2 3 3 3 3
10 1 2 3 3 3 3
10 1 2 3 3 3 3
10 1 2 3 3 3 3
10 1 2 3 3 3 3
10 1 2 3 3 3 3
10 1 2 3 3 3 3
10 1 2 3 3 3 3
10 1 2 3 3 3 3
10 1 2 3 3 3 3
10 1 2 3 3 3 3
10 1 2 3 3 3 3
10 1 2 3 3 3 3
10 1 2 3 3 3 3
10 1 2 3 3 3 3
10 1 2 3 3 3 3
10 1 2 3 3 3 3
10 1 2 3 3 3 3
10 1 2 3 3 3 3
10 1 2 3 3 3 3
10 1 2 3 3 3 3
10 1 2 3 3 3 3
10 1 2 3 3 3 3
10 1 2 3 3 3 3
10 1 2 3 3 3 3
10 1 2 3 3 3 3
10 1 2 3 3 3 3
10 1 2 3 3 3 3
10 1 2 3 3 3 3
10 1 2 3 3 3 3
10 1 2 3 3 3 3
10 1 2 3 3 3 3
10 1 2 3 3 3 3
10 1 2 3 3 3 3
10 1 2 3 3 3 3
10 1 2 3 3 3 3
10 1 2 3 3 3 3
10 1 2 3 3 3 3
10 1 2 3 3 3 3
10 1 2 3 3 3 3
10 1 2 3 3 3 3
10 1 2 3 3 3 3
10 1 2 3 3 3 3
10 1 2 3 3 3 3
10 1 2 3 3 3 3
10 1 2 3 3 3 3
10 1 2 3 3 3 3
10 1 2 3 3 3 3
10 1 2 3 3 3 3
10 1 2 3 3 3 3
10 1 2 3 3 3 3
10 1 2 3 3 3 3
10 1 2 3 3 3 3
10 1 2 3 3 3 3
10 1 2 3 3 3 3
10 1 2 3 3 3 3
10 1 2 3 3 3 3
10 1 2 3 3 3 3
10 1 2 3 3 3 3
10 1 2 3 3 3 3
10 1 2 3 3 3 3
10 1 2 3 3 3 3
10 1 2 3 3 3 3
10 1 2 3 3 3 3
10 1 2 3 3 3 3
10 1 2 3 3 3 3
10 1 2 3 3 3 3
10 1 2 3 3 3 3
10 1 2 3 3 3 3
10 1 2 3 3 3 3
10 1 2 3 3 3 3
10 1 2 3 3 3 3
10 1 2 3 3 3 3
10 1 2 3 3 3 3
10 1 2 3 3 3 3
10 1 2 3 3 3 3
10 1 2 3 3 3 3
10 1 2 3 3 3 3
10 1 2 3 3 3 3
10 1 2 3 3 3 3
10 1 2 3 3 3 3
10 1 2 3 3 3 3
10 1 2 3 3 3 3
10 1 2 3 3 3 3
10 1 2 3 3 3 3
10 1 2 3 3 3 3
10 1 2 3 3 3 3
10 1 2 3 3 3 3
10 1 2 3 3 3 3
10 1 2 3 3 3 3
10 1 2 3 3 3 3
10 1 2 3 3 3 3
10 1 2 3 3 3 3
10 1 2 3 3 3 3
10 1 2 3 3 3 3
10 1 2 3 3 3 3
10 1 2 3 3 3 3
10 1 2 3 3 3 3
10 1 2 3 3 3 3
10 1 2 3 3 3 3
10 1 2 3 3 3 3
10 1 2 3 3 3 3
10 1 2 3 3 3 3
10 1 2 3 3 3 3
10 1 2 3 3 3 3
10 1 2 3 3 3 3
10 1 2 3 3 3 3
10 1 2 3 3 3 3
10 1 2 3 3 3 3
10 1 2 3 3 3 3
10 1 2 3 3 3 3
10 1 2 3 3 3 3
10 1 2 3 3 3 3
10 1 2 3 3 3 3
10 1 2 3 3 3 3
10 1 2 3 3 3 3
10 1 2 3 3 3 3
10 1 2 3 3 3 3
10 1 2 3 3 3 3
10 1 2 3 3 3 3
10 1 2 3 3 3 3
10 1 2 3 3 3 3
10 1 2 3 3 3 3
10 1 2 3 3 3 3
10 1 2 3 3 3 3
10 1 2 3 3 3 3
10 1 2 3 3 3 3
10 1 2 3 3 3 3
10 1 2 3 3 3 3
10 1 2 3 3 3 3
10 1 2 3 3 3 3
10 1 2 3 3 3 3
10 1 2 3 3 3 3
10 1 2 3 3 3 3
10 1 2 3 3 3 3
10 1 2 3 3 3 3
10 1 2 3 3 3 3
10 1 2 3 3 3 3
10 1 2 3 3 3 3
10 1 2 3 3 3 3
10 1 2 3 3 3 3
10 1 2 3 3 3 3
10 1 2 3 3 3 3
10 1 2 3 3 3 3
10 1 2 3 3 3 3
10 1 2 3 3 3 3
10 1 2 3 3 3 3
10 1 2 3 3 3 3
10 1 2 3 3 3 3
10 1 2 3 3 3 3
10 1 2 3 3 3 3
10 1 2 3 3 3 3
10 1 2 3 3 3 3
10 1 2 3 3 3 3
10 1 2 3 3 3 3
10 1 2 3 3 3 3
10 1 2 3 3 3 3
10 1 2 3 3 3 3
10 1 2 3 3 3 3
10 1 2 3 3 3 3
10 1 2 3 3 3 3
10 1 2 3 3 3 3
10 1 2 3 3 3 3
10 1 2 3 3 3 3
10 1 2 3 3 3 3
10 1 2 3 3 3 3
10 1 2 3 3 3 3
10 1 2 3 3 3 3
10 1 2 3 3 3 3
10 1 2 3 3 3 3
10 1 2 3 3 3 3
10 1 2 3 3 3 3
10 1 2 3 3 3 3
10 1 2 3 3 3 3
10 1 2 3 3 3 3
10 1 2 3 3 3 3
10 1 2 3 3 3 3
10 1 2 3 3 3 3
10 1 2 3 3 3 3
10 1 2 3 3 3 3
10 1 2 3 3 3 3
10 1 2 3 3 3 3
10 1 2 3 3 3 3
10 1 2 3 3 3 3
10 1 2 3 3 3 3
10 1 2 3 3 3 3
10 1 2 3 3 3 3
10 1 2 3 3 3 3
10 1 2 3 3 3 3
10 1 2 3 3 3 3
10 1 2 3 3 3 3
10 1 2 3 3 3 3
10 1 2 3 3 3 3
10 1 2 3 3 3 3
10 1 2 3 3 3 3
10 1 2 3 3 3 3
10 1 2 3 3 3 3
10 1 2 3 3 3 3
10 1 2 3 3 3 3
10 1 2 3 3 3 3
10 1 2 3 3 3 3
10 1 2 3 3 3 3
10 1 2 3 3 3 3
10 1 2 3 3 3 3
10 1 2 3 3 3 3
10 1 2 3 3 3 3
10 1 2 3 3 3 3
10 1 2 3 3 3 3
10 1 2 3 3 3 3
10 1 2 3 3 3 3
10 1 2 3 3 3 3
10 1 2 3 3 3 3
10 1 2 3 3 3 3
10 1 2 3 3 3 3
10 1 2 3 3 3 3
10 1 2 3 3 3 3
10 1 2 3 3 3 3
10 1 2 3 3 3 3
10 1 2 3 3 3 3
10 1 2 3 3 3 3
10 1 2 3 3 3 3
10 1 2 3 3 3 3
10 1 2 3 3 3 3
10 1 2 3 3 3 3
10 1 2 3 3 3 3
10 1 2 3 3 3 3
10 1 2 3 3 3 3
10 1 2 3 3 3 3
10 1 2 3 3 3 3
10 1 2 3 3 3 3
10 1 2 3 3 3 3
10 1 2 3 3 3 3
10 1 2 3 3 3 3
10 1 2 3 3 3 3
10 1 2 3 3 3 3
10 1 2 3 3 3 3
10 1 2 3 3 3 3
10 1 2 3 3 3 3
10 1 2 3 3 3 3
10 1 2 3 3 3 3
10 1 2 3 3 3 3
10 1 2 3 3 3 3
10 1 2 3 3 3 3
10 1 2 3 3 3 3
10 1 2 3 3 3 3
10 1 2 3 3 3 3
10 1 2 3 3 3 3
10 1 2 3 3 3 3
10 1 2 3 3 3 3
10 1 2 3 3 3 3
10 1 2 3 3 3 3
10 1 2 3 3 3 3
10 1 2 3 3 3 3
10 1 2 3 3 3 3
10 1 2 3 3 3 3
10 1 2 3 3 3 3
10 1 2 3 3 3 3
10 1 2 3 3 3 3
10 1 2 3 3 3 3
10 1 2 3 3 3 3
10 1 2 3 3 3 3
10 1 2 3 3 3 3
10 1 2 3 3 3 3
10 1 2 3 3 3 3
10 1 2 3 3 3 3
10 1 2 3 3 3 3
10 1 2 3 3 3 3
10 1 2 3 3 3 3
10 1 2 3 3 3 3
10 1 2 3 3 3 3
10 1 2 3 3 3 3
10 1 2 3 3 3 3
10 1 2 3 3 3 3
10 1 2 3 3 3 3
10 1 2 3 3 3 3
10 1 2 3 3 3 3
10 1 2 3 3 3 3
10 1 2 3 3 3 3
10 1 2 3 3 3 3
10 1 2 3 3 3 3
10 1 2 3 3 3 3
10 1 2 3 3 3 3
10 1 2 3 3 3 3
10 1 2 3 3 3 3
10 1 2 3 3 3 3
10 1 2 3 3 3 3
10 1 2 3 3 3 3
10 1 2 3 3 3 3
10 1 2 3 3 3 3
10 1 2 3 3 3 3
10 1 2 3 3 3 3
10 1 2 3 3 3 3
10 1 2 3 3 3 3
10 1 2 3 3 3 3
10 1 2 3 3 3 3
10 1 2 3 3 3 3
10 1 2 3 3 3 3
10 1 2 3 3 3 3
10 1 2 3 3 3 3
10 1 2 3 3 3 3
10 1 2 3 3 3 3
10 1 2 3 3 3 3
10 1 2 3 3 3 3
10 1 2 3 3 3 3
10 1 2 3 3 3 3
10 1 2 3 3 3 3
10 1 2 3 3 3 3
10 1 2 3 3 3 3
10 1 2 3 3 3 3
10 1 2 3 3 3 3
10 1 2 3 3 3 3
10 1 2 3 3 3 3
10 1 2 3 3 3 3
10 1 2 3 3 3 3
10 1 2 3 3 3 3
10 1 2 3 3 3 3
10 1 2 3 3 3 3
10 1 2 3 3 3 3
10 1 2 3 3 3 3
10 1 2 3 3 3 3
10 1 2 3 3 3 3
10 1 2 3 3 3 3
10 1 2 3 3 3 3
10 1 2 3 3 3 3
10 1 2 3 3 3 3
10 1 2 3 3 3 3
10 1 2 3 3 3 3
10 1 2 3 3 3 3
10 1 2 3 3 3 3
10 1 2 3 3 3 3
10 1 2 3 3 3 3
10 1 2 3 3 3 3
10 1 2 3 3 3 3
10 1 2 3 3 3 3
10 1 2 3 3 3 3
10 1 2 3 3 3 3
10 1 2 3 3 3 3
10 1 2 3 3 3 3
10 1 2 3 3 3 3
10 1 2 3 3 3 3
10 1 2 3 3 3 3
10 1 2 3 3 3 3
10 1 2 3 3 3 3
10 1 2 3 3 3 3
10 1 2 3 3 3 3
10 1 2 3 3 3 3
10 1 2 3 3 3 3
10 1 2 3 3 3 3
10 1 2 3 3 3 3
10 1 2 3 3 3 3
10 1 2 3 3 3 3
10 1 2 3 3 3 3
10 1 2 3 3 3 3
10 1 2 3 3 3 3
10 1 2 3 3 3 3
10 1 2 3 3 3 3
10 1 2 3 3 3 3
10 1 2 3 3 3 3
10 1 2 3 3 3 3
10 1 2 3 3 3 3
10 1 2 3 3 3 3
10 1 2 3 3 3 3
10 1 2 3 3 3 3
10 1 2 3 3 3 3
10 1 2 3 3 3 3
10 1 2 3 3 3 3
10 1 2 3 3 3 3
10 1 2 3 3 3 3
10 1 2 3 3 3 3
10 1 2 3 3 3 3
10 1 2 3 3 3 3
10 1 2 3 3 3 3
10 1 2 3 3 3 3
10 1 2 3 3 3 3
10 1 2 3 3 3 3
10 1 2 3 3 3 3
10 1 2 3 3 3 3
10 1 2 3 3 3 3
10 1 2 3 3 3 3
10 1 2 3 3 3 3
10 1 2 3 3 3 3
10 1 2 3 3 3 3
10 1 2 3 3 3 3
10 1 2 3 3 3 3
10 1 2 3 3 3 3
10 1 2 3 3 3 3
10 1 2 3 3 3 3
10 1 2 3 3 3 3
10 1 2 3 3 3 3
10 1 2 3 3 3 3
10 1 2 3 3 3 3
10 1 2 3 3 3 3
10 1 2 3 3 3 3
10 1 2 3 3 3 3
10 1 2 3 3 3 3
10 1 2 3 3 3 3
10 1 2 3 3 3 3
10 1 2 3 3 3 3
10 1 2 3 3 3 3
10 1 2 3 3 3 3
10 1 2 3 3 3 3
10 1 2 3 3 3 3
10 1 2 3 3 3 3
10 1 2 3 3 3 3
10 1 2 3 3 3 3
10 1 2 3 3 3 3
10 1 2 3 3 3 3
10 1 2 3 3 3 3
10 1 2 3 3 3 3
10 1 2 3 3 3 3
10 1 2 3 3 3 3
10 1 2 3 3 3 3
10 1 2 3 3 3 3
10 1 2 3 3 3 3
10 1 2 3 3 3 3
10 1 2 3 3 3 3
10 1 2 3 3 3 3
10 1 2 3 3 3 3
10 1 2 3 3 3 3
10 1 2 3 3 3 3
10 1 2 3 3 3 3
10 1 2 3 3 3 3
10 1 2 3 3 3 3
10 1 2 3 3 3 3
10 1 2 3 3 3 3
10 1 2 3 3 3 3
10 1 2 3 3 3 3
10 1 2 3 3 3 3
10 1 2 3 3 3 3
10 1 2 3 3 3 3
10 1 2 3 3 3 3
10 1 2 3 3 3 3
10 1 2 3 3 3 3
10 1 2 3 3 3 3
10 1 2 3 3 3 3
10 1 2 3 3 3 3
10 1 2 3 3 3 3
10 1 2 3 3 3 3
10 1 2 3 3 3 3
10 1 2 3 3 3 3
10 1 2 3 3 3 3
10 1 2 3 3 3 3
10 1 2 3 3 3 3
10 1 2 3 3 3 3
10 1 2 3 3 3 3
10 1 2 3 3 3 3
10 1 2 3 3 3 3
10 1 2 3 3 3 3
10 1 2 3 3 3 3
10 1 2 3 3 3 3
10 1 2 3 3 3 3
10 1 2 3 3 3 3
10 1 2 3 3 3 3
10 1 2 3 3 3 3
10 1 2 3 3 3 3
10 1 2 3 3 3 3
10 1 2 3 3 3 3
10 1 2 3 3 3 3
10 1 2 3 3 3 3
10 1 2 3 3 3 3
10 1 2 3 3 3 3
10 1 2 3 3 3 3
10 1 2 3 3 3 3
10 1 2 3 3 3 3
10 1 2 3 3 3 3
10 1 2 3 3 3 3
10 1 2 3 3 3 3
10 1 2 3 3 3 3
10 1 2 3 3 3 3
10 1 2 3 3 3 3
10 1 2 3 3 3 3
10 1 2 3 3 3 3
10 1 2 3 3 3 3
10 1 2 3 3 3 3
10 1 2 3 3 3 3
10 1 2 3 3 3 3
10 1 2 3 3 3 3
10 1 2 3 3 3 3
10 1 2 3 3 3 3
10 1 2 3 3 3 3
10 1 2 3 3 3 3
10 1 2 3 3 3 3
10 1 2 3 3 3 3
10 1 2 3 3 3 3
10 1 2 3 3 3 3
10 1 2 3 3 3 3
10 1 2 3 3 3 3
10 1 2 3 3 3 3
10 1 2 3 3 3 3
10 1 2 3 3 3 3
10 1 2 3 3 3 3
10 1 2 3 3 3 3
10 1 2 3 3 3 3
10 1 2 3 3 3 3
10 1 2 3 3 3 3
10 1 2 3 3 3 3
10 1 2 3 3 3 3
10 1 2 3 3 3 3
10 1 2 3 3 3 3
10 1 2 3 3 3 3
10 1 2 3 3 3 3
10 1 2 3 3 3 3
10 1 2 3 3 3 3
10 1 2 3 3 3 3
10 1 2 3 3 3 3
10 1 2 3 3 3 3
10 1 2 3 3 3 3
10 1 2 3 3 3 3
10 1 2 3 3 3 3
10 1 2 3 3 3 3
10 1 2 3 3 3 3
10 1 2 3 3 3 3
10 1 2 3 3 3 3
10 1 2 3 3 3 3
10 1 2 3 3 3 3
10 1 2 3 3 3 3
10 1 2 3 3 3 3
10 1 2 3 3 3 3
10 1 2 3 3 3 3
10 1 2 3 3 3 3
10 1 2 3 3 3 3
10 1 2 3 3 3 3
10 1 2 3 3 3 3
10 1 2 3 3 3 3
10 1 2 3 3 3 3
10 1 2 3 3 3 3
10 1 2 3 3 3 3
10 1 2 3 3 3 3
10 1 2 3 3 3 3
10 1 2 3 3 3 3
10 1 2 3 3 3 3
10 1 2 3 3 3 3
10 1 2 3 3 3 3
10 1 2 3 3 3 3
10 1 2 3 3 3 3
10 1 2 3 3 3 3
10 1 2 3 3 3 3
10 1 2 3 3 3 3
10 1 2 3 3 3 3
10 1 2 3 3 3 3
10 1 2 3 3 3 3
10 1 2 3 3 3 3
10 1 2 3 3 3 3
10 1 2 3 3 3 3
10 1 2 3 3 3 3
10 1 2 3 3 3 3
10 1 2 3 3 3 3
10 1 2 3 3 3 3
10 1 2 3 3 3 3
10 1 2 3 3 3 3
10 1 2 3 3 3 3
10 1 2 3 3 3 3
10 1 2 3 3 3 3
10 1 2 3 3 3 3
10 1 2 3 3 3 3
10 1 2 3 3 3 3
10 1 2 3 3 3 3
10 1 2 3 3 3 3
10 1 2 3 3 3 3
10 1 2 3 3 3 3
10 1 2 3 3 3 3
10 1 2 3 3 3 3
10 1 2 3 3 3 3
10 1 2 3 3 3 3
10 1 2 3 3 3 3
10 1 2 3 3 3 3
10 1 2 3 3 3 3
10 1 2 3 3 3 3
10 1 2 3 3 3 3
10 1 2 3 3 3 3
10 1 2 3 3 3 3
10 1 2 3 3 3 3
10 1 2 3 3 3 3
10 1 2 3 3 3 3
10 1 2 3 3 3 3
10 1 2 3 3 3 3
10 1 2 3 3 3 3
10 1 2 3 3 3 3
10 1 2 3 3 3 3
10 1 2 3 3 3 3
10 1 2 3 3 3 3
10 1 2 3 3 3 3
10 1 2 3 3 3 3
10 1 2 3 3 3 3
10 1 2 3 3 3 3
10 1 2 3 3 3 3
10 1 2 3 3 3 3
10 1 2 3 3 3 3
10 1 2 3 3 3 3
10 1 2 3 3 3 3
10 1 2 3 3 3 3
10 1 2 3 3 3 3
10 1 2 3 3 3 3
10 1 2 3 3 3 3
10 1 2 3 3 3 3
10 1 2 3 3 3 3
10 1 2 3 3 3 3
10 1 2 3 3 3 3
10 1 2 3 3 3 3
10 1 2 3 3 3 3
10 1 2 3 3 3 3
10 1 2 3 3 3 3
10 1 2 3 3 3 3
10 1 2 3 3 3 3
10 1 2 3 3 3 3
10 1 2 3 3 3 3
10 1 2 3 3 3 3
10 1 2 3 3 3 3
10 1 2 3 3 3 3
10 1 2 3 3 3 3
10 1 2 3 3 3 3
10 1 2 3 3 3 3
10 1 2 3 3 3 3
10 1 2 3 3 3 3
10 1 2 3 3 3 3
10 1 2 3 3 3 3
10 1 2 3 3 3 3
10 1 2 3 3 3 3
10 1 2 3 3 3 3
10 1 2 3 3 3 3
10 1 2 3 3 3 3
10 1 2 3 3 3 3
10 1 2 3 3 3 3
10 1 2 3 3 3 3
10 1 2 3 3 3 3
10 1 2 3 3 3 3
10 1 2 3 3 3 3
10 1 2 3 3 3 3
10 1 2 3 3 3 3
10 1 2 3 3 3 3
10 1 2 3 3 3 3
10 1 2 3 3 3 3
10 1 2 3 3 3 3
10 1 2 3 3 3 3
10 1 2 3 3 3 3
10 1 2 3 3 3 3
10 1 2 3 3 3 3
10 1 2 3 3 3 3
10 1 2 3 3 3 3
10 1 2 3 3 3 3
10 1 2 3 3 3 3
10 1 2 3 3 3 3
10 1 2 3 3 3 3
10 1 2 3 3 3 3
10 1 2 3 3 3 3
10 1 2 3 3 3 3
10 1 2 3 3 3 3
10 1 2 3 3 3 3
10 1 2 3 3 3 3
10 1 2 3 3 3 3
10 1 2 3 3 3 3
10 1 2 3 3 3 3
10 1 2 3 3 3 3
10 1 2 3 3 3 3
10 1 2 3 3 3 3
10 1 2 3 3 3 3
10 1 2 3 3 3 3
10 1 2 3 3 3 3
10 1 2 3 3 3 3
10 1 2 3 3 3 3
10 1 2 3 3 3 3
10 1 2 3 3 3 3
10 1 2 3 3 3 3
10 1 2 3 3 3 3
10 1 2 3 3 3 3
10 1 2 3 3 3 3
10 1 2 3 3 3 3
10 1 2 3 3 3 3
10 1 2 3 3 3 3
10 1 2 3 3 3 3
10 1 2 3 3 3 3
10 1 2 3 3 3 3
10 1 2 3 3 3 3
10 1 2 3 3 3 3
10 1 2 3 3 3 3
10 1 2 3 3 3 3
10 1 2 3 3 3 3
10 1 2 3 3 3 3
10 1 2 3 3 3 3
10 1 2 3 3 3 3
10 1 2 3 3 3 3
10 1 2 3 3 3 3
10 1 2 3 3 3 3
10 1 2 3 3 3 3
10 1 2 3 3 3 3
10 1 2 3 3 3 3
10 1 2 3 3 3 3
10 1 2 3 3 3 3
10 1 2 3 3 3 3
10 1 2 3 3 3 3
10 1 2 3 3 3 3
10 1 2 3 3 3 3
10 1 2 3 3 3 3
10 1 2 3 3 3 3
10 1 2 3 3 3 3
10 1 2 3 3 3 3
10 1 2 3 3 3 3
10 1 2 3 3 3 3
10 1 2 3 3 3 3
10 1 2 3 3 3 3
10 1 2 3 3 3 3
10 1 2 3 3 3 3
10 1 2 3 3 3 3
10 1 2 3 3 3 3
10 1 2 3 3 3 3
10 1 2 3 3 3 3
10 1 2 3 3 3 3
10 1 2 3 3 3 3
10 1 2 3 3 3 3
10 1 2 3 3 3 3
10 1 2 3 3 3 3
10 1 2 3 3 3 3
10 1 2 3 3 3 3
10 1 2 3 3 3 3
10 1 2 3 3 3 3
10 1 2 3 3 3 3
10 1 2 3 3 3 3
10 1 2 3 3 3 3
10 1 2 3 3 3 3
10 1 2 3 3 3 3
10 1 2 3 3 3 3
10 1 2 3 3 3 3
10 1 2 3 3 3 3
10 1 2 3 3 3 3
10 1 2 3 3 3 3
10 1 2 3 3 3 3
10 1 2 3 3 3 3
10 1 2 3 3 3 3
10 1 2 3 3 3 3
10 1 2 3 3 3 3
10 1 2 3 3 3 3
10 1 2 3 3 3 3
10 1 2 3 3 3 3
10 1 2 3 3 3 3
10 1 2 3 3 3 3
10 1 2 3 3 3 3
10 1 2 3 3 3 3
10 1 2 3 3 3 3
10 1 2 3 3 3 3
10 1 2 3 3 3 3
10 1 2 3 3 3 3
10 1 2 3 3 3 3
10 1 2 3 3 3 3
10 1 2 3 3 3 3
10 1 2 3 3 3 3
10 1 2 3 3 3 3
10 1 2 3 3 3 3
10 1 2 3 3 3 3
10 1 2 3 3 3 3
10 1 2 3 3 3 3
10 1 2 3 3 3 3
10 1 2 3 3 3 3
10 1 2 3 3 3 3
10 1 2 3 3 3 3
10 1 2 3 3 3 3
10 1 2 3 3 3 3
10 1 2 3 3 3 3
10 1 2 3 3 3 3
10 1 2 3 3 3 3
10 1 2 3 3 3 3
10 1 2 3 3 3 3
10 1 2 3 3 3 3
10 1 2 3 3 3 3
10 1 2 3 3 3 3
10 1 2 3 3 3 3
10 1 2 3 3 3 3
10 1 2 3 3 3 3
10 1 2 3 3 3 3
10 1 2 3 3 3 3
10 1 2 3 3 3 3
10 1 2 3 3 3 3
10 1 2 3 3 3 3
10 1 2 3 3 3 3
10 1 2 3 3 3 3
10 1 2 3 3 3 3
10 1 2 3 3 3 3
10 1 2 3 3 3 3
10 1 2 3 3 3 3
10 1 2 3 3 3 3
10 1 2 3 3 3 3
10 1 2 3 3 3 3
10 1 2 3 3 3 3
10 1 2 3 3 3 3
10 1 2 3 3 3 3
10 1 2 3 3 3 3
10 1 2 3 3 3 3
10 1 2 3 3 3 3
10 1 2 3 3 3 3
10 1 2 3 3 3 3
10 1 2 3 3 3 3
10 1 2 3 3 3 3
10 1 2 3 3 3 3
10 1 2 3 3 3 3
10 1 2 3 3 3 3
10 1 2 3 3 3 3
10 1 2 3 3 3 3
10 1 2 3 3 3 3
10 1 2 3 3 3 3
10 1 2 3 3 3 3
10 1 2 3 3 3 3
10 1 2 3 3 3 3
10 1 2 3 3 3 3
10 1 2 3 3 3 3
10 1 2 3 3 3 3
10 1 2 3 3 3 3
10 1 2 3 3 3 3
10 1 2 3 3 3 3
10 1 2 3 3 3 3
10 1 2 3 3 3 3
10 1 2 3 3 3 3
10 1 2 3 3 3 3
10 1 2 3 3 3 3
10 1 2 3 3 3 3
10 1 2 3 3 3 3
10 1 2 3 3 3 3
10 1 2 3 3 3 3
10 1 2 3 3 3 3
10 1 2 3 3 3 3
10 1 2 3 3 3 3
10 1 2 3 3 3 3
10 1 2 3 3 3 3
10 1 2 3 3 3 3
10 1 2 3 3 3 3
10 1 2 3 3 3 3
10 1 2 3 3 3 3
10 1 2 3 3 3 3
10 1 2 3 3 3 3
10 1 2 3 3 3 3
10 1 2 3 3 3 3
10 1 2 3 3 3 3
10 1 2 3 3 3 3
10 1 2 3 3 3 3
10 1 2 3 3 3 3
10 1 2 3 3 3 3
10 1 2 3 3 3 3
10 1 2 3 3 3 3
10 1 2 3 3 3 3
10 1 2 3 3 3 3
10 1 2 3 3 3 3
10 1 2 3 3 3 3
10 1 2 3 3 3 3
10 1 2 3 3 3 3
10 1 2 3 3 3 3
10 1 2 3 3 3 3
10 1 2 3 3 3 3
10 1 2 3 3 3 3
10 1 2 3 3 3 3
10 1 2 3 3 3 3
10 1 2 3 3 3 3
10 1 2 3 3 3 3
10 1 2 3 3 3 3
10 1 2 3 3 3 3
10 1 2 3 3 3 3
10 1 2 3 3 3 3
10 1 2 3 3 3 3
10 1 2 3 3 3 3
10 1 2 3 3 3 3
10 1 2 3 3 3 3
10 1 2 3 3 3 3
10 1 2 3 3 3 3
10 1 2 3 3 3 3
10 1 2 3 3 3 3
10 1 2 3 3 3 3
10 1 2 3 3 3 3
10 1 2 3 3 3 3
10 1 2 3 3 3 3
10 1 2 3 3 3 3
10 1 2 3 3 3 3
10 1 2 3 3 3 3
10 1 2 3 3 3 3
10 1 2 3 3 3 3
10 1 2 3 3 3 3
10 1 2 3 3 3 3
10 1 2 3 3 3 3
10 1 2 3 3 3 3
10 1 2 3 3 3 3
10 1 2 3 3 3 3
10 1 2 3 3 3 3
10 1 2 3 3 3 3
10 1 2 3 3 3 3
10 1 2 3 3 3 3
10 1 2 3 3 3 3
10 1 2 3 3 3 3
10 1 2 3 3 3 3
10 1 2 3 3 3 3
10 1 2 3 3 3 3
10 1 2 3 3 3 3
10 1 2 3 3 3 3
10 1 2 3 3 3 3
10 1 2 3 3 3 3
10 1 2 3 3 3 3
10 1 2 3 3 3 3
10 1 2 3 3 3 3
10 1 2 3 3 3 3
10 1 2 3 3 3 3
10 1 2 3 3 3 3
10 1 2 3 3 3 3
10 1 2 3 3 3 3
10 1 2 3 3 3 3
10 1 2 3 3 3 3
10 1 2 3 3 3 3
10 1 2 3 3 3 3
10 1 2 3 3 3 3
10 1 2 3 3 3 3
10 1 2 3 3 3 3
10 1 2 3 3 3 3
10 1 2 3 3 3 3
10 1 2 3 3 3 3
10 1 2 3 3 3 3
10 1 2 3 3 3 3
10 1 2 3 3 3 3
10 1 2 3 3 3 3
10 1 2 3 3 3 3
10 1 2 3 3 3 3
10 1 2 3 3 3 3
10 1 2 3 3 3 3
10 1 2 3 3 3 3
10 1 2 3 3 3 3
10 1 2 3 3 3 3
10 1 2 3 3 3 3
10 1 2 3 3 3 3
10 1 2 3 3 3 3
10 1 2 3 3 3 3
10 1 2 3 3 3 3
10 1 2 3 3 3 3
10 1 2 3 3 3 3
10 1 2 3 3 3 3
10 1 2 3 3 3 3
10 1 2 3 3 3 3
10 1 2 3 3 3 3
10 1 2 3 3 3 3
10 1 2 3 3 3 3
10 1 2 3 3 3 3
10 1 2 3 3 3 3
10 1 2 3 3 3 3
10 1 2 3 3 3 3
10 1 2 3 3 3 3
10 1 2 3 3 3 3
10 1 2 3 3 3 3
10 1 2 3 3 3 3
10 1 2 3 3 3 3
10 1 2 3 3 3 3
10 1 2 3 3 3 3
10 1 2 3 3 3 3
10 1 2 3 3 3 3
10 1 2 3 3 3 3
10 1 2 3 3 3 3
10 1 2 3 3 3 3
10 1 2 3 3 3 3
10 1 2 3 3 3 3
10 1 2 3 3 3 3
10 1 2 3 3 3 3
10 1 2 3 3 3 3
10 1 2 3 3 3 3
10 1 2 3 3 3 3
10 1 2 3 3 3 3
10 1 2 3 3 3 3
10 1 2 3 3 3 3
10 1 2 3 3 3 3
10 1 2 3 3 3 3
10 1 2 3 3 3 3
10 1 2 3 3 3 3
10 1 2 3 3 3 3
10 1 2 3 3 3 3
10 1 2 3 3 3 3
10 1 2 3 3 3 3
10 1 2 3 3 3 3
10 1 2 3 3 3 3
10 1 2 3 3 3 3
10 1 2 3 3 3 3
10 1 2 3 3 3 3
10 1 2 3 3 3 3
10 1 2 3 3 3 3
10 1 2 3 3 3 3
10 1 2 3 3 3 3
10 1 2 3 3 3 3
10 1 2 3 3 3 3
10 1 2 3 3 3 3
10 1 2 3 3 3 3
10 1 2 3 3 3 3
10 1 2 3 3 3 3
10 1 2 3 3 3 3
10 1 2 3 3 3 3
10 1 2 3 3 3 3
10 1 2 3 3 3 3
10 1 2 3 3 3 3
10 1 2 3 3 3 3
10 1 2 3 3 3 3
10 1 2 3 3 3 3
10 1 2 3 3 3 3
10 1 2 3 3 3 3
10 1 2 3 3 3 3
10 1 2 3 3 3 3
10 1 2 3 3 3 3
10 1 2 3 3 3 3
10 1 2 3 3 3 3
10 1 2 3 3 3 3
10 1 2 3 3 3 3
10 1 2 3 3 3 3
10 1 2 3 3 3 3
10 1 2 3 3 3 3
10 1 2 3 3 3 3
10 1 2 3 3 3 3
10 1 2 3 3 3 3
10 1 2 3 3 3 3
10 1 2 3 3 3 3
10 1 2 3 3 3 3
10 1 2 3 3 3 3
10 1 2 3 3 3 3
10 1 2 3 3 3 3
10 1 2 3 3 3 3
10 1 2 3 3 3 3
10 1 2 3 3 3 3
10 1 2 3 3 3 3
10 1 2 3 3 3 3
10 1 2 3 3 3 3
10 1 2 3 3 3 3
10 1 2 3 3 3 3
10 1 2 3 3 3 3
10 1 2 3 3 3 3
10 1 2 3 3 3 3
10 1 2 3 3 3 3
10 1 2 3 3 3 3
10 1 2 3 3 3 3
10 1 2 3 3 3 3
10 1 2 3 3 3 3
10 1 2 3 3 3 3
10 1 2 3 3 3 3
10 1 2 3 3 3 3
10 1 2 3 3 3 3
10 1 2 3 3 3 3
10 1 2 3 3 3 3
10 1 2 3 3 3 3
10 1 2 3 3 3 3
10 1 2 3 3 3 3
10 1 2 3 3 3 3
10 1 2 3 3 3 3
10 1 2 3 3 3 3
10 1 2 3 3 3 3
10 1 2 3 3 3 3
10 1 2 3 3 3 3
10 1 2 3 3 3 3
10 1 2 3 3 3 3
10 1 2 3 3 3 3
10 1 2 3 3 3 3
10 1 2 3 3 3 3
10 1 2 3 3 3 3
10 1 2 3 3 3 3
10 1 2 3 3 3 3
10 1 2 3 3 3 3
10 1 2 3 3 3 3
10 1 2 3 3 3 3
10 1 2 3 3 3 3
10 1 2 3 3 3 3
10 1 2 3 3 3 3
10 1 2 3 3 3 3
10 1 2 3 3 3 3
10 1 2 3 3 3 3
10 1 2 3 3 3 3
10 1 2 3 3 3 3
10 1 2 3 3 3 3
10 1 2 3 3 3 3
10 1 2 3 3 3 3
10 1 2 3 3 3 3
10 1 2 3 3 3 3
10 1 2 3 3 3 3
10 1 2 3 3 3 3
10 1 2 3 3 3 3
10 1 2 3 3 3 3
10 1 2 3 3 3 3
10 1 2 3 3 3 3
10 1 2 3 3 3 3
10 1 2 3 3 3 3
10 1 2 3 3 3 3
10 1 2 3 3 3 3
10 1 2 3 3 3 3
10 1 2 3 3 3 3
10 1 2 3 3 3 3
10 1 2 3 3 3 3
10 1 2 3 3 3 3
10 1 2 3 3 3 3
10 1 2 3 3 3 3
10 1 2 3 3 3 3
10 1 2 3 3 3 3
10 1 2 3 3 3 3
10 1 2 3 3 3 3
10 1 2 3 3 3 3
10 1 2 3 3 3 3
10 1 2 3 3 3 3
10 1 2 3 3 3 3
10 1 2 3 3 3 3
10 1 2 3 3 3 3
10 1 2 3 3 3 3
10 1 2 3 3 3 3
10 1 2 3 3 3 3
10 1 2 3 3 3 3
10 1 2 3 3 3 3
10 1 3 3 3 3 3
10 1 3 3 3 3 3
10 1 3 3 3 3 3
10 1 3 3 3 3 3
10 1 3 3 3 3 3
10 1 3 3 3 3 3
10 1 3 3 3 3 3
10 1 3 3 3 3 3
10 1 3 3 3 3 3
10 1 3 3 3 3 3
10 1 3 3 3 3 3
10 1 3 3 3 3 3
10 1 3 3 3 3 3
10 1 3 3 3 3 3
10 1 3 3 3 3 3
10 1 3 3 3 3 3
10 1 3 3 3 3 3
10 1 3 3 3 3 3
10 1 3 3 3 3 3
10 1 3 3 3 3 3
10 1 3 3 3 3 3
10 1 3 3 3 3 3
10 1 3 3 3 3 3
10 1 3 3 3 3 3
10 1 3 3 3 3 3
10 1 3 3 3 3 3
10 1 3 3 3 3 3
10 1 3 3 3 3 3
10 1 3 3 3 3 3
10 1 3 3 3 3 3
10 1 3 3 3 3 3
10 1 3 3 3 3 3
10 1 3 3 3 3 3
10 1 3 3 3 3 3
10 1 3 3 3 3 3
10 1 3 3 3 3 3
10 1 3 3 3 3 3
10 1 3 3 3 3 3
10 1 3 3 3 3 3
10 1 3 3 3 3 3
10 1 3 3 3 3 3
10 1 3 3 3 3 3
10 1 3 3 3 3 3
10 1 3 3 3 3 3
10 1 3 3 3 3 3
10 1 3 3 3 3 3
10 1 3 3 3 3 3
10 1 3 3 3 3 3
10 1 3 3 3 3 3
10 1 3 3 3 3 3
10 1 3 3 3 3 3
10 1 3 3 3 3 3
10 1 3 3 3 3 3
10 1 3 3 3 3 3
10 1 3 3 3 3 3
10 1 3 3 3 3 3
10 1 3 3 3 3 3
10 1 3 3 3 3 3
10 1 3 3 3 3 3
10 1 3 3 3 3 3
10 1 3 3 3 3 3
10 1 3 3 3 3 3
10 1 3 3 3 3 3
10 1 3 3 3 3 3
10 1 3 3 3 3 3
10 1 3 3 3 3 3
10 1 3 3 3 3 3
10 1 3 3 3 3 3
10 1 3 3 3 3 3
10 1 3 3 3 3 3
10 1 3 3 3 3 3
10 1 3 3 3 3 3
10 1 3 3 3 3 3
10 1 3 3 3 3 3
10 1 3 3 3 3 3
10 1 3 3 3 3 3
10 1 3 3 3 3 3
10 1 3 3 3 3 3
10 1 3 3 3 3 3
10 1 3 3 3 3 3
10 1 3 3 3 3 3
10 1 3 3 3 3 3
10 1 3 3 3 3 3
10 1 3 3 3 3 3
10 1 3 3 3 3 3
10 1 3 3 3 3 3
10 1 3 3 3 3 3
10 1 3 3 3 3 3
10 1 3 3 3 3 3
10 1 3 3 3 3 3
10 1 3 3 3 3 3
10 1 3 3 3 3 3
10 1 3 3 3 3 3
10 1 3 3 3 3 3
10 1 3 3 3 3 3
10 1 3 3 3 3 3
10 1 3 3 3 3 3
10 1 3 3 3 3 3
10 1 3 3 3 3 3
10 1 3 3 3 3 3
10 1 3 3 3 3 3
10 1 3 3 3 3 3
10 1 3 3 3 3 3
10 1 3 3 3 3 3
10 1 3 3 3 3 3
10 1 3 3 3 3 3
10 1 3 3 3 3 3
10 1 3 3 3 3 3
10 1 3 3 3 3 3
10 1 3 3 3 3 3
10 1 3 3 3 3 3
10 1 3 3 3 3 3
10 1 3 3 3 3 3
10 1 3 3 3 3 3
10 1 3 3 3 3 3
10 1 3 3 3 3 3
10 1 3 3 3 3 3
10 1 3 3 3 3 3
10 1 3 3 3 3 3
10 1 3 3 3 3 3
10 1 3 3 3 3 3
10 1 3 3 3 3 3
10 1 3 3 3 3 3
10 1 3 3 3 3 3
10 1 3 3 3 3 3
10 1 3 3 3 3 3
10 1 3 3 3 3 3
10 1 3 3 3 3 3
10 1 3 3 3 3 3
10 1 3 3 3 3 3
10 1 3 3 3 3 3
10 1 3 3 3 3 3
10 1 3 3 3 3 3
10 1 3 3 3 3 3
10 1 3 3 3 3 3
10 1 3 3 3 3 3
10 1 3 3 3 3 3
10 1 3 3 3 3 3
10 1 3 3 3 3 3
10 1 3 3 3 3 3
10 1 3 3 3 3 3
10 1 3 3 3 3 3
10 1 3 3 3 3 3
10 1 3 3 3 3 3
10 1 3 3 3 3 3
10 1 3 3 3 3 3
10 1 3 3 3 3 3
10 1 3 3 3 3 3
10 1 3 3 3 3 3
10 1 3 3 3 3 3
10 1 3 3 3 3 3
10 1 3 3 3 3 3
10 1 3 3 3 3 3
10 1 3 3 3 3 3
10 1 3 3 3 3 3
10 1 3 3 3 3 3
10 1 3 3 3 3 3
10 1 3 3 3 3 3
10 1 3 3 3 3 3
10 1 3 3 3 3 3
10 1 3 3 3 3 3
10 1 3 3 3 3 3
10 1 3 3 3 3 3
10 1 3 3 3 3 3
10 1 3 3 3 3 3
10 1 3 3 3 3 3
10 1 3 3 3 3 3
10 1 3 3 3 3 3
10 1 3 3 3 3 3
10 1 3 3 3 3 3
10 1 3 3 3 3 3
10 1 3 3 3 3 3
10 1 3 3 3 3 3
10 1 3 3 3 3 3
10 1 3 3 3 3 3
10 1 3 3 3 3 3
10 1 3 3 3 3 3
10 1 3 3 3 3 3
10 1 3 3 3 3 3
10 1 3 3 3 3 3
10 1 3 3 3 3 3
10 1 3 3 3 3 3
10 1 3 3 3 3 3
10 1 3 3 3 3 3
10 1 3 3 3 3 3
10 1 3 3 3 3 3
10 1 3 3 3 3 3
10 1 3 3 3 3 3
10 1 3 3 3 3 3
10 1 3 3 3 3 3
10 1 3 3 3 3 3
10 1 3 3 3 3 3
10 1 3 3 3 3 3
10 1 3 3 3 3 3
10 1 3 3 3 3 3
10 1 3 3 3 3 3
10 1 3 3 3 3 3
10 1 3 3 3 3 3
10 1 3 3 3 3 3
10 1 3 3 3 3 3
10 1 3 3 3 3 3
10 1 3 3 3 3 3
10 1 3 3 3 3 3
10 1 3 3 3 3 3
10 1 3 3 3 3 3
10 1 3 3 3 3 3
10 1 3 3 3 3 3
10 1 3 3 3 3 3
10 1 3 3 3 3 3
10 1 3 3 3 3 3
10 1 3 3 3 3 3
10 1 3 3 3 3 3
10 1 3 3 3 3 3
10 1 3 3 3 3 3
10 1 3 3 3 3 3
10 1 3 3 3 3 3
10 1 3 3 3 3 3
10 1 3 3 3 3 3
10 1 3 3 3 3 3
10 1 3 3 3 3 3
10 1 3 3 3 3 3
10 1 3 3 3 3 3
10 1 3 3 3 3 3
10 1 3 3 3 3 3
10 1 3 3 3 3 3
10 1 3 3 3 3 3
10 1 3 3 3 3 3
10 1 3 3 3 3 3
10 1 3 3 3 3 3
10 1 3 3 3 3 3
10 1 3 3 3 3 3
10 1 3 3 3 3 3
10 1 3 3 3 3 3
10 1 3 3 3 3 3
10 1 3 3 3 3 3
10 1 3 3 3 3 3
10 1 3 3 3 3 3
10 1 3 3 3 3 3
10 1 3 3 3 3 3
10 1 3 3 3 3 3
10 1 3 3 3 3 3
10 1 3 3 3 3 3
10 1 3 3 3 3 3
10 1 3 3 3 3 3
10 1 3 3 3 3 3
10 1 3 3 3 3 3
10 1 3 3 3 3 3
10 1 3 3 3 3 3
10 1 3 3 3 3 3
10 1 3 3 3 3 3
10 1 3 3 3 3 3
10 1 3 3 3 3 3
10 1 3 3 3 3 3
10 1 3 3 3 3 3
10 1 3 3 3 3 3
10 1 3 3 3 3 3
10 1 3 3 3 3 3
10 1 3 3 3 3 3
10 1 3 3 3 3 3
10 1 3 3 3 3 3
10 1 3 3 3 3 3
10 1 3 3 3 3 3
10 1 3 3 3 3 3
10 1 3 3 3 3 3
10 1 3 3 3 3 3
10 1 3 3 3 3 3
10 1 3 3 3 3 3
10 1 3 3 3 3 3
10 1 3 3 3 3 3
10 1 3 3 3 3 3
10 1 3 3 3 3 3
10 1 3 3 3 3 3
10 1 3 3 3 3 3
10 1 3 3 3 3 3
10 1 3 3 3 3 3
10 1 3 3 3 3 3
10 1 3 3 3 3 3
10 1 3 3 3 3 3
10 1 3 3 3 3 3
10 1 3 3 3 3 3
10 1 3 3 3 3 3
10 1 3 3 3 3 3
10 1 3 3 3 3 3
10 1 3 3 3 3 3
10 1 3 3 3 3 3
10 1 3 3 3 3 3
10 1 3 3 3 3 3
10 1 3 3 3 3 3
10 1 3 3 3 3 3
10 1 3 3 3 3 3
10 1 3 3 3 3 3
10 1 3 3 3 3 3
10 1 3 3 3 3 3
10 1 3 3 3 3 3
10 1 3 3 3 3 3
10 1 3 3 3 3 3
10 1 3 3 3 3 3
10 1 3 3 3 3 3
10 1 3 3 3 3 3
10 1 3 3 3 3 3
10 1 3 3 3 3 3
10 1 3 3 3 3 3
10 1 3 3 3 3 3
10 1 3 3 3 3 3
10 1 3 3 3 3 3
10 1 3 3 3 3 3
10 1 3 3 3 3 3
10 1 3 3 3 3 3
10 1 3 3 3 3 3
10 1 3 3 3 3 3
10 1 3 3 3 3 3
10 1 3 3 3 3 3
10 1 3 3 3 3 3
10 1 3 3 3 3 3
10 1 3 3 3 3 3
10 1 3 3 3 3 3
10 1 3 3 3 3 3
10 1 3 3 3 3 3
10 1 3 3 3 3 3
10 1 3 3 3 3 3
10 1 3 3 3 3 3
10 1 3 3 3 3 3
10 1 3 3 3 3 3
10 1 3 3 3 3 3
10 1 3 3 3 3 3
10 1 3 3 3 3 3
10 1 3 3 3 3 3
10 1 3 3 3 3 3
10 1 3 3 3 3 3
10 1 3 3 3 3 3
10 1 3 3 3 3 3
10 1 3 3 3 3 3
10 1 3 3 3 3 3
10 1 3 3 3 3 3
10 1 3 3 3 3 3
10 1 3 3 3 3 3
10 1 3 3 3 3 3
10 1 3 3 3 3 3
10 1 3 3 3 3 3
10 1 3 3 3 3 3
10 1 3 3 3 3 3
10 1 3 3 3 3 3
10 1 3 3 3 3 3
10 1 3 3 3 3 3
10 1 3 3 3 3 3
10 1 3 3 3 3 3
10 1 3 3 3 3 3
10 1 3 3 3 3 3
10 1 3 3 3 3 3
10 1 3 3 3 3 3
10 1 3 3 3 3 3
10 1 3 3 3 3 3
10 1 3 3 3 3 3
10 1 3 3 3 3 3
10 1 3 3 3 3 3
10 1 3 3 3 3 3
10 1 3 3 3 3 3
10 1 3 3 3 3 3
10 1 3 3 3 3 3
10 1 3 3 3 3 3
10 1 3 3 3 3 3
10 1 3 3 3 3 3
10 1 3 3 3 3 3
10 1 3 3 3 3 3
10 1 3 3 3 3 3
10 1 3 3 3 3 3
10 1 3 3 3 3 3
10 1 3 3 3 3 3
10 1 3 3 3 3 3
10 1 3 3 3 3 3
10 1 3 3 3 3 3
10 1 3 3 3 3 3
10 1 3 3 3 3 3
10 1 3 3 3 3 3
10 1 3 3 3 3 3
10 1 3 3 3 3 3
10 1 3 3 3 3 3
10 1 3 3 3 3 3
10 1 3 3 3 3 3
10 1 3 3 3 3 3
10 1 3 3 3 3 3
10 1 3 3 3 3 3
10 1 3 3 3 3 3
10 1 3 3 3 3 3
10 1 3 3 3 3 3
10 1 3 3 3 3 3
10 1 3 3 3 3 3
10 1 3 3 3 3 3
10 1 3 3 3 3 3
10 1 3 3 3 3 3
10 1 3 3 3 3 3
10 1 3 3 3 3 3
10 1 3 3 3 3 3
10 1 3 3 3 3 3
10 1 3 3 3 3 3
10 1 3 3 3 3 3
10 1 3 3 3 3 3
10 1 3 3 3 3 3
10 1 3 3 3 3 3
10 1 3 3 3 3 3
10 1 3 3 3 3 3
10 1 3 3 3 3 3
10 1 3 3 3 3 3
10 1 3 3 3 3 3
10 1 3 3 3 3 3
10 1 3 3 3 3 3
10 1 3 3 3 3 3
10 1 3 3 3 3 3
10 1 3 3 3 3 3
10 1 3 3 3 3 3
10 1 3 3 3 3 3
10 1 3 3 3 3 3
10 1 3 3 3 3 3
10 1 3 3 3 3 3
10 1 3 3 3 3 3
10 1 3 3 3 3 3
10 1 3 3 3 3 3
10 1 3 3 3 3 3
10 1 3 3 3 3 3
10 1 3 3 3 3 3
10 1 3 3 3 3 3
10 1 3 3 3 3 3
10 1 3 3 3 3 3
10 1 3 3 3 3 3
10 1 3 3 3 3 3
10 1 3 3 3 3 3
10 1 3 3 3 3 3
10 1 3 3 3 3 3
10 1 3 3 3 3 3
10 1 3 3 3 3 3
10 1 3 3 3 3 3
10 1 3 3 3 3 3
10 1 3 3 3 3 3
10 1 3 3 3 3 3
10 1 3 3 3 3 3
10 1 3 3 3 3 3
10 1 3 3 3 3 3
10 1 3 3 3 3 3
10 1 3 3 3 3 3
10 1 3 3 3 3 3
10 1 3 3 3 3 3
10 1 3 3 3 3 3
10 1 3 3 3 3 3
10 1 3 3 3 3 3
10 1 3 3 3 3 3
10 1 3 3 3 3 3
10 1 3 3 3 3 3
10 1 3 3 3 3 3
10 1 3 3 3 3 3
10 1 3 3 3 3 3
10 1 3 3 3 3 3
10 1 3 3 3 3 3
10 1 3 3 3 3 3
10 1 3 3 3 3 3
10 1 3 3 3 3 3
10 1 3 3 3 3 3
10 1 3 3 3 3 3
10 1 3 3 3 3 3
10 1 3 3 3 3 3
10 1 3 3 3 3 3
10 1 3 3 3 3 3
10 1 3 3 3 3 3
10 1 3 3 3 3 3
10 1 3 3 3 3 3
10 1 3 3 3 3 3
10 1 3 3 3 3 3
10 1 3 3 3 3 3
10 1 3 3 3 3 3
10 1 3 3 3 3 3
10 1 3 3 3 3 3
10 1 3 3 3 3 3
10 1 3 3 3 3 3
10 1 3 3 3 3 3
10 1 3 3 3 3 3
10 1 3 3 3 3 3
10 1 3 3 3 3 3
10 1 3 3 3 3 3
10 1 3 3 3 3 3
10 1 3 3 3 3 3
10 1 3 3 3 3 2
10 1 3 3 3 3 2
10 1 3 3 3 3 2
10 1 3 3 3 3 2
10 1 3 3 3 3 2
10 1 3 3 3 3 2
10 1 3 3 3 3 2
10 1 3 3 3 3 2
10 1 3 3 3 3 2
10 1 3 3 3 3 2
10 1 3 3 3 3 2
10 1 3 3 3 3 2
10 1 3 3 3 3 2
10 1 3 3 3 3 2
10 1 3 3 3 3 2
10 1 3 3 3 3 2
10 1 3 3 3 3 2
10 1 3 3 3 3 2
10 1 3 3 3 3 2
10 1 3 3 3 3 2
10 1 3 3 3 3 2
10 1 3 3 3 3 2
10 1 3 3 3 3 2
10 1 3 3 3 3 2
10 1 3 3 3 3 2
10 1 3 3 3 3 2
10 1 3 3 3 3 2
10 1 3 3 3 3 2
10 1 3 3 3 3 2
10 1 3 3 3 3 2
10 1 3 3 3 3 2
10 1 3 3 3 3 2
10 1 3 3 3 3 2
10 1 3 3 3 3 2
10 1 3 3 3 3 2
10 1 3 3 3 3 2
10 1 3 3 3 3 2
10 1 3 3 3 3 2
10 1 3 3 3 3 2
10 1 3 3 3 3 2
10 1 3 3 3 3 2
10 1 3 3 3 3 2
10 1 3 3 3 3 2
10 1 3 3 3 3 2
10 1 3 3 3 3 2
10 1 3 3 3 3 2
10 1 3 3 3 3 2
10 1 3 3 3 3 2
10 1 3 3 3 3 2
10 1 3 3 3 3 2
10 1 3 3 3 3 2
10 1 3 3 3 3 2
10 1 3 3 3 3 2
10 1 3 3 3 3 2
10 1 3 3 3 3 2
10 1 3 3 3 3 2
10 1 3 3 3 3 2
10 1 3 3 3 3 2
10 1 3 3 3 3 2
10 1 3 3 3 3 2
10 1 3 3 3 3 2
10 1 3 3 3 3 2
10 1 3 3 3 3 2
10 1 3 3 3 3 2
10 1 3 3 3 3 2
10 1 3 3 3 3 2
10 1 3 3 3 3 2
10 1 3 3 3 3 2
10 1 3 3 3 3 2
10 1 3 3 3 3 2
10 1 3 3 3 3 2
10 1 3 3 3 3 2
10 1 3 3 3 3 2
10 1 3 3 3 3 2
10 1 3 3 3 3 2
10 1 3 3 3 3 2
10 1 3 3 3 3 2
10 1 3 3 3 3 2
10 1 3 3 3 3 2
10 1 3 3 3 3 2
10 1 3 3 3 3 2
10 1 3 3 3 3 2
10 1 3 3 3 3 2
10 1 3 3 3 3 2
10 1 3 3 3 3 2
10 1 3 3 3 3 2
10 1 3 3 3 3 2
10 1 3 3 3 3 2
10 1 3 3 3 3 2
10 1 3 3 3 3 2
10 1 3 3 3 3 2
10 1 3 3 3 3 2
10 1 3 3 3 3 2
10 1 3 3 3 3 2
10 1 3 3 3 3 2
10 1 3 3 3 3 2
10 1 3 3 3 3 2
10 1 3 3 3 2 2
10 1 3 3 3 2 2
10 1 3 3 3 2 2
10 1 3 3 3 2 2
10 1 3 3 3 2 2
10 1 3 3 3 2 2
10 1 3 3 3 2 2
10 1 3 3 3 2 2
10 1 3 3 3 2 2
10 1 3 3 3 2 2
10 1 3 3 3 2 2
10 1 3 3 3 2 2
10 1 3 3 3 2 2
10 1 3 3 3 2 2
10 1 3 3 3 2 2
10 1 3 3 3 2 2
10 1 3 3 3 2 2
10 1 3 3 3 2 2
10 1 3 3 3 2 2
10 1 3 3 3 2 2
10 1 3 3 3 2 2
10 1 3 3 3 2 2
10 1 3 3 3 2 2
10 1 3 3 3 2 2
10 1 3 3 3 2 2
10 1 3 3 3 2 2
10 1 3 3 3 2 2
10 1 3 3 3 2 2
10 1 3 3 3 2 2
10 1 3 3 3 2 2
10 1 3 3 3 2 2
10 1 3 3 3 2 2
10 1 3 3 3 2 2
10 1 3 3 3 2 2
10 1 3 3 3 2 2
10 1 3 3 3 2 2
10 1 3 3 3 2 2
10 1 3 3 3 2 2
10 1 3 3 3 2 2
10 1 3 3 3 2 2
10 1 3 3 3 2 2
10 1 3 3 3 2 2
10 1 3 3 3 2 2
10 1 3 3 3 2 2
10 1 3 3 3 2 2
10 1 3 3 3 2 2
10 1 3 3 3 2 2
10 1 3 3 3 2 2
10 1 3 3 3 2 2
10 1 3 3 3 2 2
10 1 3 3 3 2 2
10 1 3 3 3 2 2
10 1 3 3 3 2 2
10 1 3 3 3 2 2
10 1 3 3 3 2 2
10 1 3 3 3 2 2
10 1 3 3 3 2 2
10 1 3 3 3 2 2
10 1 3 3 3 2 2
10 1 3 3 3 2 2
10 1 3 3 3 2 2
10 1 3 3 3 2 2
10 1 3 3 3 2 2
10 1 3 3 3 2 2
10 1 3 3 3 2 2
10 1 3 3 3 2 2
10 1 3 3 3 2 2
10 1 3 3 3 2 2
10 1 3 3 3 2 2
10 1 3 3 3 2 2
10 1 3 3 3 2 2
10 1 3 3 3 2 2
10 1 3 3 3 2 2
10 1 3 3 3 2 2
10 1 3 3 3 2 2
10 1 3 3 3 2 2
10 1 3 3 3 2 2
10 1 3 3 3 2 2
10 1 3 3 3 2 2
10 1 3 3 3 2 2
10 1 3 3 3 2 2
10 1 3 3 3 2 2
10 1 3 3 3 2 2
10 1 3 3 3 2 2
10 1 3 3 3 2 2
10 1 3 3 3 2 2
10 1 3 3 3 2 2
10 1 3 3 3 2 2
10 1 3 3 3 2 2
10 1 3 3 3 2 2
10 1 3 3 3 2 2
10 1 3 3 3 2 2
10 1 3 3 3 2 2
10 1 3 3 3 2 2
10 1 3 3 3 2 2
10 1 3 3 3 2 2
10 1 3 3 3 2 2
10 1 3 3 3 2 2
10 1 3 3 3 2 2
10 1 3 3 3 2 2
10 1 3 3 3 2 2
10 1 3 3 3 2 2
10 1 3 3 3 2 2
10 1 3 3 3 2 2
10 1 3 3 3 2 2
10 1 3 3 3 2 2
10 1 3 3 3 2 2
10 1 3 3 3 2 2
10 1 3 3 3 2 2
10 1 3 3 3 2 2
10 1 3 3 3 2 2
10 1 3 3 3 2 2
10 1 3 3 3 2 2
10 1 3 3 3 2 2
10 1 3 3 3 2 2
10 1 3 3 3 2 2
10 1 3 3 3 2 2
10 1 3 3 3 2 2
10 1 3 3 3 2 2
10 1 3 3 3 2 2
10 1 3 3 3 2 2
10 1 3 3 3 2 2
10 1 3 3 3 2 2
10 1 3 3 3 2 2
10 1 3 3 3 2 2
10 1 3 3 3 2 2
10 1 3 3 3 2 2
10 1 3 3 3 2 2
10 1 3 3 3 2 2
10 1 3 3 3 2 2
10 1 3 3 3 2 2
10 1 3 3 3 2 2
10 1 3 3 3 2 2
10 1 3 3 3 2 2
10 1 3 3 3 2 2
10 1 3 3 3 2 2
10 1 3 3 3 2 2
10 1 3 3 3 2 2
10 1 3 3 3 2 2
10 1 3 3 3 2 2
10 1 3 3 3 2 2
10 1 3 3 3 2 2
10 1 3 3 3 2 2
10 1 3 3 3 2 2
10 1 3 3 3 2 2
10 1 3 3 3 2 2
10 1 3 3 3 2 2
10 1 3 3 3 2 2
10 1 3 3 3 2 2
10 1 3 3 3 2 2
10 1 3 3 3 2 2
10 1 3 3 3 2 2
10 1 3 3 3 2 2
10 1 3 3 3 2 2
10 1 3 3 3 2 2
10 1 3 3 3 2 2
10 1 3 3 3 2 2
10 1 3 3 3 2 2
10 1 3 3 3 2 2
10 1 3 3 3 2 2
10 1 3 3 3 2 2
10 1 3 3 3 2 2
10 1 3 3 3 2 2
10 1 3 3 3 2 2
10 1 3 3 3 2 2
10 1 3 3 3 2 2
10 1 3 3 3 2 2
10 1 3 3 3 2 2
10 1 3 3 3 2 2
10 1 3 3 3 2 2
10 1 3 3 3 2 2
10 1 3 3 3 2 2
10 1 3 3 3 2 2
10 1 3 3 3 2 2
10 1 3 3 3 2 2
10 1 3 3 3 2 2
10 1 3 3 3 2 2
10 1 3 3 3 2 2
10 1 3 3 3 2 2
10 1 3 3 3 2 2
10 1 3 3 3 2 2
10 1 3 3 3 2 2
10 1 3 3 3 2 2
10 1 3 3 3 2 2
10 1 3 3 3 2 2
10 1 3 3 3 2 2
10 1 3 3 3 2 2
10 1 3 3 3 2 2
10 1 3 3 3 2 2
10 1 3 3 3 2 2
10 1 3 3 3 2 2
10 1 3 3 3 2 2
10 1 3 3 3 2 2
10 1 3 3 3 2 2
10 1 3 3 3 2 2
10 1 3 3 3 2 2
10 1 3 3 3 2 2
10 1 3 3 3 2 2
10 1 3 3 3 2 2
10 1 3 3 3 2 2
10 1 3 3 3 2 2
10 1 3 3 3 2 2
10 1 3 3 3 2 2
10 1 3 3 3 2 2
10 1 3 3 3 2 2
10 1 3 3 3 2 2
10 1 3 3 3 2 2
10 1 3 3 3 2 2
10 1 3 3 3 2 2
10 1 3 3 3 2 2
10 1 3 3 3 2 2
10 1 3 3 3 2 2
10 1 3 3 3 2 2
10 1 3 3 3 2 2
10 1 3 3 3 2 2
10 1 3 3 3 2 2
10 1 3 3 3 2 2
10 1 3 3 3 2 2
10 1 3 3 3 2 2
10 1 3 3 3 2 2
10 1 3 3 3 2 2
10 1 3 3 3 2 2
10 1 3 3 3 2 2
10 1 3 3 3 2 2
10 1 3 3 3 2 2
10 1 3 3 3 2 2
10 1 3 3 3 2 2
10 1 3 3 3 2 2
10 1 3 3 3 2 2
10 1 3 3 3 2 2
10 1 3 3 3 2 2
10 1 3 3 3 2 2
10 1 3 3 3 2 2
10 1 3 3 3 2 2
10 1 3 3 3 2 2
10 1 3 3 3 2 2
10 1 3 3 3 2 2
10 1 3 3 3 2 2
10 1 3 3 3 2 2
10 1 3 3 3 2 2
10 1 3 3 3 2 2
10 1 3 3 3 2 2
10 1 3 3 3 2 2
10 1 3 3 3 2 2
10 1 3 3 3 2 2
10 1 3 3 3 2 2
10 1 3 3 3 2 2
10 1 3 3 3 2 2
10 1 3 3 3 2 2
10 1 3 3 3 2 2
10 1 3 3 3 2 2
10 1 3 3 3 2 2
10 1 3 3 3 2 2
10 1 3 3 3 2 2
10 1 3 3 3 2 2
10 1 3 3 3 2 2
10 1 3 3 3 2 2
10 1 3 3 3 2 2
10 1 3 3 3 2 2
10 1 3 3 3 2 2
10 1 3 3 3 2 2
10 1 3 3 3 2 2
10 1 3 3 3 2 2
10 1 3 3 3 2 2
10 1 3 3 3 2 2
10 1 3 3 3 2 2
10 1 3 3 3 2 2
10 1 3 3 3 2 2
10 1 3 3 3 2 2
10 1 3 3 3 2 2
10 1 3 3 3 2 2
10 1 3 3 3 2 2
10 1 3 3 3 2 2
10 1 3 3 3 2 2
10 1 3 3 3 2 2
10 1 3 3 3 2 2
10 1 3 3 3 2 2
10 1 3 3 3 2 2
10 1 3 3 3 2 2
10 1 3 3 3 2 2
10 1 3 3 3 2 2
10 1 3 3 3 2 2
10 1 3 3 3 2 2
10 1 3 3 3 2 2
10 1 3 3 3 2 2
10 1 3 3 3 2 2
10 1 3 3 3 2 2
10 1 3 3 3 2 2
10 1 3 3 3 2 2
10 1 3 3 3 2 2
10 1 3 3 3 2 2
10 1 3 3 3 2 2
10 1 3 3 3 2 2
10 1 3 3 3 2 2
10 1 3 3 3 2 2
10 1 3 3 3 2 2
10 1 3 3 3 2 2
10 1 3 3 3 2 2
10 1 3 3 3 2 2
10 1 3 3 3 2 2
10 1 3 3 3 2 2
10 1 3 3 3 2 2
10 1 3 3 3 2 2
10 1 3 3 3 2 2
10 1 3 3 3 2 2
10 1 3 3 3 2 2
10 1 3 3 3 2 2
10 1 3 3 3 2 2
10 1 3 3 3 2 2
10 1 3 3 3 2 2
10 1 3 3 3 2 2
10 1 3 3 3 2 2
10 1 3 3 3 2 2
10 1 3 3 3 2 2
10 1 3 3 3 2 2
10 1 3 3 3 2 2
10 1 3 3 3 2 2
10 1 3 3 3 2 2
10 1 3 3 3 2 2
10 1 3 3 3 2 2
10 1 3 3 3 2 2
10 1 3 3 3 2 2
10 1 3 3 3 2 2
10 1 3 3 3 2 2
10 1 3 3 3 2 2
10 1 3 3 3 2 2
10 1 3 3 3 2 2
10 1 3 3 3 2 2
10 1 3 3 3 2 2
10 1 3 3 3 2 2
10 1 3 3 3 2 2
10 1 3 3 3 2 2
10 1 3 3 3 2 2
10 1 3 3 3 2 2
10 1 3 3 3 2 2
10 1 3 3 3 2 2
10 1 3 3 3 2 2
10 1 3 3 3 2 2
10 1 3 3 3 2 2
10 1 3 3 3 2 2
10 1 3 3 3 2 2
10 1 3 3 3 2 2
10 1 3 3 3 2 2
10 1 3 3 3 2 2
10 1 3 3 3 2 2
10 1 3 3 3 2 2
10 1 3 3 3 2 2
10 1 3 3 3 2 2
10 1 3 3 3 2 2
10 1 3 3 3 2 2
10 1 3 3 3 2 2
10 1 3 3 3 2 2
10 1 3 3 3 2 2
10 1 3 3 3 2 2
10 1 3 3 3 2 2
10 1 3 3 3 2 2
10 1 3 3 3 2 2
10 1 3 3 3 2 2
10 1 3 3 3 2 2
10 1 3 3 3 2 2
10 1 3 3 3 2 2
10 1 3 3 3 2 2
10 1 3 3 3 2 2
10 1 3 3 3 2 2
10 1 3 3 3 2 2
10 1 3 3 3 2 2
10 1 3 3 3 2 2
10 1 3 3 3 2 2
10 1 3 3 3 2 2
10 1 3 3 3 2 2
10 1 3 3 3 2 2
10 1 3 3 3 2 2
10 1 3 3 3 2 2
10 1 3 3 3 2 2
10 1 3 3 3 2 2
10 1 3 3 3 2 2
10 1 3 3 3 2 2
10 1 3 3 3 2 2
10 1 3 3 3 2 2
10 1 3 3 3 2 2
10 1 3 3 3 2 2
10 1 3 3 3 2 2
10 1 3 3 3 2 2
10 1 3 3 3 2 2
10 1 3 3 3 2 2
10 1 3 3 3 2 2
10 1 3 3 3 2 2
10 1 3 3 3 2 2
10 1 3 3 3 2 2
10 1 3 3 3 2 2
10 1 3 3 3 2 2
10 1 3 3 3 2 2
10 1 3 3 3 2 2
10 1 3 3 3 2 2
10 1 3 3 3 2 2
10 1 3 3 3 2 2
10 1 3 3 3 2 2
10 1 3 3 3 2 2
10 1 3 3 3 2 2
10 1 3 3 3 2 2
10 1 3 3 3 2 2
10 1 3 3 3 2 2
10 1 3 3 3 2 2
10 1 3 3 3 2 2
10 1 3 3 3 2 2
10 1 3 3 3 2 2
10 1 3 3 3 2 2
10 1 3 3 3 2 2
10 1 3 3 3 2 2
10 1 3 3 3 2 2
10 1 3 3 3 2 2
10 1 3 3 3 2 2
10 1 3 3 3 2 2
10 1 3 3 3 2 2
10 1 3 3 3 2 2
10 1 3 3 3 2 2
10 1 3 3 3 2 2
10 1 3 3 3 2 2
10 1 3 3 3 2 2
10 1 3 3 3 2 2
10 1 3 3 3 2 2
10 1 3 3 3 2 2
10 1 3 3 3 2 2
10 1 3 3 3 2 2
10 1 3 3 3 2 2
10 1 3 3 3 2 2
10 1 3 3 3 2 2
10 1 3 3 3 2 2
10 1 3 3 3 2 2
10 1 3 3 3 2 2
10 1 3 3 3 2 2
10 1 3 3 3 2 2
10 1 3 3 3 3 2
10 1 3 3 3 3 2
10 1 3 3 3 3 2
10 1 3 3 3 3 2
10 1 3 3 3 3 2
10 1 3 3 3 3 2
10 1 3 3 3 3 2
10 1 3 3 3 3 2
10 1 3 3 3 3 2
10 1 3 3 3 3 2
10 1 3 3 3 3 2
10 1 3 3 3 3 2
10 1 3 3 3 3 2
10 1 3 3 3 3 2
10 1 3 3 3 3 2
10 1 3 3 3 3 2
10 1 3 3 3 3 2
10 1 3 3 3 3 2
10 1 3 3 3 3 2
10 1 3 3 3 3 2
10 1 3 3 3 3 2
10 1 3 3 3 3 2
10 1 3 3 3 3 2
10 1 3 3 3 3 2
10 1 3 3 3 3 2
10 1 3 3 3 3 2
10 1 3 3 3 3 2
10 1 3 3 3 3 2
10 1 3 3 3 3 2
10 1 3 3 3 3 2
10 1 3 3 3 3 2
10 1 3 3 3 3 2
10 1 3 3 3 3 2
10 1 3 3 3 3 2
10 1 3 3 3 3 2
10 1 3 3 3 3 2
10 1 3 3 3 3 2
10 1 3 3 3 3 2
10 1 3 3 3 3 2
10 1 3 3 3 3 2
10 1 3 3 3 3 2
10 1 3 3 3 3 2
10 1 3 3 3 3 2
10 1 3 3 3 3 2
10 1 3 3 3 3 2
10 1 3 3 3 3 2
10 1 3 3 3 3 2
10 1 3 3 3 3 2
10 1 3 3 3 3 2
10 1 3 3 3 3 2
10 1 3 3 3 3 2
10 1 3 3 3 3 2
10 1 3 3 3 3 2
10 1 3 3 3 3 2
10 1 3 3 3 3 2
10 1 3 3 3 3 2
10 1 3 3 3 3 2
10 1 3 3 3 3 2
10 1 3 3 3 3 2
10 1 3 3 3 3 2
10 1 3 3 3 3 2
10 1 3 3 3 3 2
10 1 3 3 3 3 2
10 1 3 3 3 3 2
10 1 3 3 3 3 2
10 1 3 3 3 3 2
10 1 3 3 3 3 2
10 1 3 3 3 3 2
10 1 3 3 3 3 2
10 1 3 3 3 3 2
10 1 3 3 3 3 2
10 1 3 3 3 3 2
10 1 3 3 3 3 2
10 1 3 3 3 3 2
10 1 3 3 3 3 2
10 1 3 3 3 3 2
10 1 3 3 3 3 2
10 1 3 3 3 3 2
10 1 3 3 3 3 2
10 1 3 3 3 3 2
10 1 3 3 3 3 2
10 1 3 3 3 3 2
10 1 3 3 3 3 2
10 1 3 3 3 3 2
10 1 3 3 3 3 2
10 1 3 3 3 3 2
10 1 3 3 3 3 2
10 1 3 3 3 3 2
10 1 3 3 3 3 2
10 1 3 3 3 3 2
10 1 3 3 3 3 2
10 1 2 3 3 3 2
10 1 2 3 3 3 2
10 1 2 3 3 3 2
10 1 2 3 3 3 2
10 1 2 3 3 3 2
10 1 2 3 3 3 2
10 1 2 3 3 3 2
10 1 2 3 3 3 2
10 1 2 3 3 3 2
10 1 2 3 3 3 2
10 1 2 3 3 3 2
10 1 2 3 3 3 2
10 1 2 3 3 3 2
10 1 2 3 3 3 2
10 1 2 3 3 3 2
10 1 2 3 3 3 2
10 1 2 3 3 3 2
10 1 2 3 3 3 2
10 1 2 3 3 3 2
10 1 2 3 3 3 2
10 1 2 3 3 3 2
10 1 2 3 3 3 2
10 1 2 3 3 3 2
10 1 2 3 3 3 2
10 1 2 3 3 3 2
10 1 2 3 3 3 2
10 1 2 3 3 3 2
10 1 2 3 3 3 2
10 1 2 3 3 3 2
10 1 2 3 3 3 2
10 1 2 3 3 3 2
10 1 2 3 3 3 2
10 1 2 3 3 3 2
10 1 2 3 3 3 2
10 1 2 3 3 3 2
10 1 2 3 3 3 2
10 1 2 3 3 3 2
10 1 2 3 3 3 2
10 1 2 3 3 3 2
10 1 2 3 3 3 2
10 1 2 3 3 3 2
10 1 2 3 3 3 2
10 1 2 3 3 3 2
10 1 2 3 3 3 2
10 1 2 3 3 3 2
10 1 2 3 3 3 2
10 1 2 3 3 3 2
10 1 2 3 3 3 2
10 1 2 3 3 3 2
10 1 2 3 3 3 2
10 1 2 3 3 3 2
10 1 2 3 3 3 2
10 1 2 3 3 3 2
10 1 2 3 3 3 2
10 1 2 3 3 3 2
10 1 2 3 3 3 2
10 1 2 3 3 3 2
10 1 2 3 3 3 2
10 1 2 3 3 3 2
10 1 2 3 3 3 2
10 1 2 3 3 3 2
10 1 2 3 3 3 2
10 1 2 3 3 3 2
10 1 2 3 3 3 2
10 1 2 3 3 3 2
10 1 2 3 3 3 2
10 1 2 3 3 3 2
10 1 2 3 3 3 2
10 1 2 3 3 3 2
10 1 2 3 3 3 2
10 1 2 3 3 3 2
10 1 2 3 3 3 2
10 1 2 3 3 3 2
10 1 2 3 3 3 2
10 1 2 3 3 3 2
10 1 2 3 3 3 2
10 1 2 3 3 3 2
10 1 2 3 3 3 2
10 1 2 3 3 3 2
10 1 2 3 3 3 2
10 1 2 3 3 3 2
10 1 2 3 3 3 2
10 1 2 3 3 3 2
10 1 2 3 3 3 2
10 1 2 3 3 3 2
10 1 2 3 3 3 2
10 1 2 3 3 3 2
10 1 2 3 3 3 2
10 1 2 3 3 3 2
10 1 2 3 3 3 2
10 1 2 3 3 3 2
10 1 2 3 3 3 2
10 1 2 3 3 3 2
10 1 2 3 3 3 2
10 1 2 3 3 3 2
10 1 2 3 3 3 2
10 1 2 3 3 3 2
10 1 2 3 3 3 2
10 1 2 3 3 3 2
10 1 2 3 3 3 2
10 1 2 3 3 3 2
10 1 2 3 3 3 2
10 1 2 3 3 3 2
10 1 2 3 3 3 2
10 1 2 3 3 3 2
10 1 2 3 3 3 2
10 1 2 3 3 3 2
10 1 2 3 3 3 2
10 1 2 3 3 3 2
10 1 2 3 3 3 2
10 1 2 3 3 3 2
10 1 2 3 3 3 2
10 1 2 3 3 3 2
10 1 2 3 3 3 2
10 1 2 3 3 3 2
10 1 2 3 3 3 2
10 1 2 3 3 3 2
10 1 2 3 3 3 2
10 1 2 3 3 3 2
10 1 2 3 3 3 2
10 1 2 3 3 3 2
10 1 2 3 3 3 2
10 1 2 3 3 3 2
10 1 2 3 3 3 2
10 1 2 3 3 3 2
10 1 2 3 3 3 2
10 1 2 3 3 3 2
10 1 2 3 3 3 2
10 1 2 3 3 3 2
10 1 2 3 3 3 2
10 1 2 3 3 3 2
10 1 2 3 3 3 2
10 1 2 3 3 3 2
10 1 2 3 3 3 2
10 1 2 3 3 3 2
10 1 2 3 3 3 2
10 1 2 3 3 3 2
10 1 2 3 3 3 2
10 1 2 3 3 3 2
10 1 2 3 3 3 2
10 1 2 3 3 3 2
10 1 2 3 3 3 2
10 1 2 3 3 3 2
10 1 2 3 3 3 2
10 1 2 3 3 3 2
10 1 2 3 3 3 2
10 1 2 3 3 3 2
10 1 2 3 3 3 2
10 1 2 3 3 3 2
10 1 2 3 3 3 2
10 1 2 3 3 3 2
10 1 2 3 3 3 2
10 1 2 3 3 3 2
10 1 2 3 3 3 2
10 1 2 3 3 3 2
10 1 2 3 3 3 2
10 1 2 3 3 3 2
10 1 2 3 3 3 2
10 1 2 3 3 3 2
10 1 2 3 3 3 2
10 1 2 3 3 3 2
10 1 2 3 3 3 2
10 1 2 3 3 3 2
10 1 2 3 3 3 2
10 1 2 3 3 3 2
10 1 2 3 3 3 2
10 1 2 3 3 3 2
10 1 2 3 3 3 2
10 1 2 3 3 3 2
10 1 2 3 3 3 2
10 1 2 3 3 3 2
10 1 2 3 3 3 2
10 1 2 3 3 3 2
10 1 2 3 3 3 2
10 1 2 3 3 3 2
10 1 2 3 3 3 2
10 1 2 3 3 3 2
10 1 2 3 3 3 2
10 1 2 3 3 3 2
10 1 2 3 3 3 2
10 1 2 3 3 3 2
10 1 2 3 3 3 2
10 1 2 3 3 3 2
10 1 2 3 3 3 2
10 1 2 3 3 3 2
10 1 2 3 3 3 2
10 1 2 3 3 3 2
10 1 2 3 3 3 2
10 1 2 3 3 3 2
10 1 2 3 3 3 2
10 1 2 3 3 3 2
10 1 2 3 3 3 2
10 1 2 3 3 3 2
10 1 2 3 3 3 2
10 1 2 3 3 3 2
10 1 2 3 3 3 2
10 1 2 3 3 3 2
10 1 2 3 3 3 2
10 1 2 3 3 3 2
10 1 2 3 3 3 2
10 1 2 3 3 3 2
10 1 2 3 3 3 2
10 1 2 3 3 3 2
10 1 2 3 3 3 2
10 1 2 3 3 3 2
10 1 2 3 3 3 2
10 1 2 3 3 3 2
10 1 2 3 3 3 2
10 1 2 3 3 3 2
10 1 2 3 3 3 2
10 1 2 3 3 3 2
10 1 2 3 3 3 2
10 1 2 3 3 3 2
10 1 2 3 3 3 2
10 1 2 3 3 3 2
10 1 2 3 3 3 2
10 1 2 3 3 3 2
10 1 2 3 3 3 2
10 1 2 3 3 3 2
10 1 2 3 3 3 2
10 1 2 3 3 3 2
10 1 2 3 3 3 2
10 1 2 3 3 3 2
10 1 2 3 3 3 2
10 1 2 3 3 3 2
10 1 2 3 3 3 2
10 1 2 3 3 3 2
10 1 2 3 3 3 2
10 1 2 3 3 3 2
10 1 2 3 3 3 2
10 1 2 3 3 3 2
10 1 2 3 3 3 2
10 1 2 3 3 3 2
10 1 2 3 3 3 2
10 1 2 3 3 3 2
10 1 2 3 3 3 2
10 1 2 3 3 3 2
10 1 2 3 3 3 2
10 1 2 3 3 3 2
10 1 2 3 3 3 2
10 1 2 3 3 3 2
10 1 2 3 3 3 2
10 1 2 3 3 3 2
10 1 2 3 3 3 2
10 1 2 3 3 3 2
10 1 2 3 3 3 2
10 1 2 3 3 3 2
10 1 2 3 3 3 2
10 1 2 3 3 3 2
10 1 2 3 3 3 2
10 1 2 3 3 3 2
10 1 2 3 3 3 2
10 1 2 3 3 3 2
10 1 2 3 3 3 2
10 1 2 3 3 3 2
10 1 2 3 3 3 2
10 1 2 3 3 3 2
10 1 2 3 3 3 2
10 1 2 3 3 3 2
10 1 2 3 3 3 2
10 1 2 3 3 3 2
10 1 2 3 3 3 2
10 1 2 3 3 3 2
10 1 2 3 3 3 2
10 1 2 3 3 3 2
10 1 2 3 3 3 2
10 1 2 3 3 3 2
10 1 2 3 3 3 2
10 1 2 3 3 3 2
10 1 2 3 3 3 2
10 1 2 3 3 3 2
10 1 2 3 3 3 2
10 1 2 3 3 3 2
10 1 2 3 3 3 2
10 1 2 3 3 3 2
10 1 2 3 3 3 2
10 1 2 3 3 3 2
10 1 2 3 3 3 2
10 1 2 3 3 3 2
10 1 2 3 3 3 2
10 1 2 3 3 3 2
10 1 2 3 3 3 2
10 1 2 3 3 3 2
10 1 2 3 3 3 2
10 1 2 3 3 3 2
10 1 2 3 3 3 2
10 1 2 3 3 3 2
10 1 2 3 3 3 2
10 1 2 3 3 3 2
10 1 2 3 3 3 2
10 1 2 3 3 3 2
10 1 2 3 3 3 2
10 1 2 3 3 3 2
10 1 2 3 3 3 2
10 1 2 3 3 3 2
10 1 2 3 3 3 2
10 1 2 3 3 3 2
10 1 2 3 3 3 2
10 1 2 3 3 3 2
10 1 2 3 3 3 2
10 1 2 3 3 3 2
10 1 2 3 3 3 2
10 1 2 3 3 3 2
10 1 2 3 3 3 2
10 1 2 3 3 3 2
10 1 2 3 3 3 2
10 1 2 3 3 3 2
10 1 2 3 3 3 2
10 1 2 3 3 3 2
10 1 2 3 3 3 2
10 1 2 3 3 3 2
10 1 2 3 3 3 2
10 1 2 3 3 3 2
10 1 2 3 3 3 2
10 1 2 3 3 3 2
10 1 2 3 3 3 2
10 1 2 3 3 3 2
10 1 2 3 3 3 2
10 1 2 3 3 3 2
10 1 2 3 3 3 2
10 1 2 3 3 3 2
10 1 2 3 3 3 2
10 1 2 3 3 3 2
10 1 2 3 3 3 2
10 1 2 3 3 3 2
10 1 2 3 3 3 2
10 1 2 3 3 3 2
10 1 2 3 3 3 2
10 1 2 3 3 3 2
10 1 2 3 3 3 2
10 1 2 3 3 3 2
10 1 2 3 3 3 2
10 1 2 3 3 3 2
10 1 2 3 3 3 2
10 1 2 3 3 3 2
10 1 2 3 3 3 2
10 1 2 3 3 3 2
10 1 2 3 3 3 2
10 1 2 3 3 3 2
10 1 2 3 3 3 2
10 1 2 3 3 3 2
10 1 2 3 3 3 2
10 1 2 3 3 3 2
10 1 2 3 3 3 2
10 1 2 3 3 3 2
10 1 2 3 3 3 2
10 1 2 3 3 3 2
10 1 2 3 3 3 2
10 1 2 3 3 3 2
10 1 2 3 3 3 2
10 1 2 3 3 3 2
10 1 2 3 3 3 2
10 1 2 3 3 3 2
10 1 2 3 3 3 2
10 1 2 3 3 3 2
10 1 2 3 3 3 2
10 1 2 3 3 3 2
10 1 2 3 3 3 2
10 1 2 3 3 3 2
10 1 2 3 3 3 2
10 1 2 3 3 3 2
10 1 2 3 3 3 2
10 1 2 3 3 3 2
10 1 2 3 3 3 2
10 1 2 3 3 3 2
10 1 2 3 3 3 2
10 1 2 3 3 3 2
10 1 2 3 3 3 2
10 1 2 3 3 3 2
10 1 2 3 3 3 2
10 1 2 3 3 3 2
10 1 2 3 3 3 2
10 1 2 3 3 3 2
10 1 2 3 3 3 2
10 1 2 3 3 3 2
10 1 2 3 3 3 2
10 1 2 3 3 3 2
10 1 2 3 3 3 2
10 1 2 3 3 3 2
10 1 2 3 3 3 2
10 1 2 3 3 3 2
10 1 2 3 3 3 2
10 1 2 3 3 3 2
10 1 2 3 3 3 2
10 1 2 3 3 3 2
10 1 2 3 3 3 2
10 1 2 3 3 3 2
10 1 2 3 3 3 2
10 1 2 3 3 3 2
10 1 2 3 3 3 2
10 1 2 3 3 3 2
10 1 2 3 3 3 2
10 1 2 3 3 3 2
10 1 2 3 3 3 2
10 1 2 3 3 3 2
10 1 2 3 3 3 2
10 1 2 3 3 3 2
10 1 2 3 3 3 2
10 1 2 3 3 3 2
10 1 2 3 3 3 2
10 1 2 3 3 3 2
10 1 2 3 3 3 2
10 1 2 3 3 3 2
10 1 2 3 3 3 2
10 1 2 3 3 3 2
10 1 2 3 3 3 2
10 1 2 3 3 3 2
10 1 2 3 3 3 2
10 1 2 3 3 3 2
10 1 2 3 3 3 2
10 1 2 3 3 3 2
10 1 2 3 3 3 2
10 1 2 3 3 3 2
10 1 2 3 3 3 2
10 1 2 3 3 3 2
10 1 2 3 3 3 2
10 1 2 3 3 3 2
10 1 2 3 3 3 2
10 1 2 3 3 3 2
10 1 2 3 3 3 2
10 1 2 3 3 3 2
10 1 2 3 3 3 2
10 1 2 3 3 3 2
10 1 2 3 3 3 2
10 1 2 3 3 3 2
10 1 2 3 3 3 2
10 1 2 3 3 3 2
10 1 2 3 3 3 2
10 1 2 3 3 3 2
10 1 2 3 3 3 2
10 1 2 3 3 3 2
10 1 2 3 3 3 2
10 1 2 3 3 3 2
10 1 2 3 3 3 2
10 1 2 3 3 3 2
10 1 2 3 3 3 2
10 1 2 3 3 3 2
10 1 2 3 3 3 2
10 1 2 3 3 3 2
10 1 2 3 3 3 2
10 1 2 3 3 3 2
10 1 2 3 3 3 2
10 1 2 3 3 3 2
10 1 2 3 3 3 2
10 1 2 3 3 3 2
10 1 2 3 3 3 2
10 1 2 3 3 3 2
10 1 2 3 3 3 2
10 1 2 3 3 3 2
10 1 2 3 3 3 2
10 1 2 3 3 3 2
10 1 2 3 3 3 2
10 1 2 3 3 3 2
10 1 2 3 3 3 2
10 1 2 3 3 3 2
10 1 2 3 3 3 2
10 1 2 3 3 3 2
10 1 2 3 3 3 2
10 1 2 3 3 3 2
10 1 2 3 3 3 2
10 1 2 3 3 3 2
10 1 2 3 3 3 2
10 1 2 3 3 3 2
10 1 2 3 3 3 2
10 1 2 3 3 3 2
10 1 2 3 3 3 2
10 1 2 3 3 3 2
10 1 2 3 3 3 2
10 1 2 3 3 3 2
10 1 2 3 3 3 2
10 1 2 3 3 3 2
10 1 2 3 3 3 2
10 1 2 3 3 3 2
10 1 2 3 3 3 2
10 1 2 3 3 3 2
10 1 2 3 3 3 2
10 1 2 3 3 3 2
10 1 2 3 3 3 2
10 1 2 3 3 3 2
10 1 2 3 3 3 2
10 1 2 3 3 3 2
10 1 2 3 3 3 2
10 1 2 3 3 3 2
10 1 2 3 3 3 2
10 1 2 3 3 3 2
10 1 2 3 3 3 2
10 1 2 3 3 3 2
10 1 2 3 3 3 2
10 1 2 3 3 3 2
10 1 2 3 3 3 2
10 1 2 3 3 3 2
10 1 2 3 3 3 2
10 1 2 3 3 3 2
10 1 2 3 3 3 2
10 1 2 3 3 3 2
10 1 2 3 3 3 2
10 1 2 3 3 3 2
10 1 2 3 3 3 2
10 1 2 3 3 3 2
10 1 2 3 3 3 2
10 1 2 3 3 3 2
10 1 2 3 3 3 2
10 1 2 3 3 3 2
10 1 2 3 3 3 2
10 1 2 3 3 3 2
10 1 2 3 3 3 2
10 1 2 3 3 3 2
10 1 2 3 3 3 2
10 1 2 3 3 3 2
10 1 2 3 3 3 2
10 1 2 3 3 3 2
10 1 2 3 3 3 2
10 1 2 3 3 3 2
10 1 2 3 3 3 2
10 1 2 3 3 3 2
10 1 2 3 3 3 2
10 1 2 3 3 3 2
10 1 2 3 3 3 2
10 1 2 3 3 3 2
10 1 2 3 3 3 2
10 1 2 3 3 3 2
10 1 2 3 3 3 2
10 1 2 3 3 3 2
10 1 2 3 3 3 2
10 1 2 3 3 3 2
10 1 2 3 3 3 2
10 1 2 3 3 3 2
10 1 2 3 3 3 2
10 1 2 3 3 3 2
10 1 2 3 3 3 2
10 1 2 3 3 3 2
10 1 2 3 3 3 2
10 1 2 3 3 3 2
10 1 2 3 3 3 2
10 1 2 3 3 3 2
10 1 2 3 3 3 2
10 1 2 3 3 3 2
10 1 2 3 3 3 2
10 1 2 3 3 3 2
10 1 2 3 3 3 2
10 1 2 3 3 3 2
10 1 2 3 3 3 2
10 1 2 3 3 3 2
10 1 2 3 3 3 2
10 1 2 3 3 3 2
10 1 2 3 3 3 2
10 1 2 3 3 3 2
10 1 2 3 3 3 2
10 1 2 3 3 3 2
10 1 2 3 3 3 2
10 1 2 3 3 3 2
10 1 2 3 3 3 2
10 1 2 3 3 3 2
10 1 2 3 3 3 2
10 1 2 3 3 3 2
10 1 2 3 3 3 2
10 1 2 3 3 3 2
10 1 2 3 3 3 2
10 1 2 3 3 3 2
10 1 2 3 3 3 2
10 1 2 3 3 3 2
10 1 2 3 3 3 2
10 1 2 3 3 3 2
10 1 2 3 3 3 2
10 1 2 3 3 3 2
10 1 2 3 3 3 2
10 1 2 3 3 3 2
10 1 2 3 3 3 2
10 1 2 3 3 3 2
10 1 2 3 3 3 2
10 1 2 3 3 3 2
10 1 2 3 3 3 2
10 1 2 3 3 3 2
10 1 2 3 3 3 2
10 1 2 3 3 3 2
10 1 2 3 3 3 2
10 1 2 3 3 3 2
10 1 2 3 3 3 2
10 1 2 3 3 3 2
10 1 2 3 3 3 2
10 1 2 3 3 3 2
10 1 2 3 3 3 2
10 1 2 3 3 3 2
10 1 2 3 3 3 2
10 1 2 3 3 3 2
10 1 2 3 3 3 2
10 1 2 3 3 3 2
10 1 2 3 3 3 2
10 1 2 3 3 3 2
10 1 2 3 3 3 2
10 1 2 3 3 3 2
10 1 2 3 3 3 2
10 1 2 3 3 3 2
10 1 2 3 3 3 2
10 1 2 3 3 3 2
10 1 2 3 3 3 2
10 1 2 3 3 3 2
10 1 2 3 3 3 2
10 1 2 3 3 3 2
10 1 2 3 3 3 2
10 1 2 3 3 3 2
10 1 2 3 3 3 2
10 1 2 3 3 3 2
10 1 2 3 3 3 2
10 1 2 3 3 3 2
10 1 2 3 3 3 2
10 1 2 3 3 3 2
10 1 2 3 3 3 2
10 1 2 3 3 3 2
10 1 2 3 3 3 2
10 1 2 3 3 3 2
10 1 2 3 3 3 2
10 1 2 3 3 3 2
10 1 2 3 3 3 2
10 1 2 3 3 3 2
10 1 2 3 3 3 2
10 1 2 3 3 3 2
10 1 2 3 3 3 2
10 1 2 3 3 3 2
10 1 2 3 3 3 2
10 1 2 3 3 3 2
10 1 2 3 3 3 2
10 1 2 3 3 3 2
10 1 2 3 3 3 2
10 1 2 3 3 3 2
10 1 2 3 3 3 2
10 1 2 3 3 3 2
10 1 2 3 3 3 2
10 1 2 3 3 3 2
10 1 2 3 3 3 2
10 1 2 3 3 3 2
10 1 2 3 3 3 2
10 1 2 3 3 3 2
10 1 2 3 3 3 2
10 1 2 3 3 3 2
10 1 2 3 3 3 2
10 1 2 3 3 3 2
10 1 2 3 3 3 2
10 1 2 3 3 3 2
10 1 2 3 3 3 2
10 1 2 3 3 3 2
10 1 2 3 3 3 2
10 1 2 3 3 3 2
10 1 2 3 3 3 2
10 1 2 3 3 3 2
10 1 2 3 3 3 2
10 1 2 3 3 3 2
10 1 2 3 3 3 2
10 1 2 3 3 3 2
10 1 2 3 3 3 2
10 1 2 3 3 3 2
10 1 2 3 3 3 2
10 1 2 3 3 3 2
10 1 2 3 3 3 2
10 1 2 3 3 3 2
10 1 2 3 3 3 2
10 1 2 3 3 3 2
10 1 2 3 3 3 2
10 1 2 3 3 3 2
10 1 2 3 3 3 2
10 1 2 3 3 3 2
10 1 2 3 3 3 2
10 1 2 3 3 3 2
10 1 2 3 3 3 2
10 1 2 3 3 3 2
10 1 2 3 3 3 2
10 1 2 3 3 3 2
10 1 2 3 3 3 2
10 1 2 3 3 3 2
10 1 2 3 3 3 2
10 1 2 3 3 3 2
10 1 2 3 3 3 2
10 1 2 3 3 3 2
10 1 2 3 3 3 2
10 1 2 3 3 3 2
10 1 2 3 3 3 2
10 1 2 3 3 3 2
10 1 2 3 3 3 2
10 1 2 3 3 3 2
10 1 2 3 3 3 2
10 1 2 3 3 3 2
10 1 2 3 3 3 2
10 1 2 3 3 3 2
10 1 2 3 3 3 2
10 1 2 3 3 3 2
10 1 2 3 3 3 2
10 1 2 3 3 3 2
10 1 2 3 3 3 2
10 1 2 3 3 3 2
10 1 2 3 3 3 2
10 1 2 3 3 3 2
10 1 2 3 3 3 2
10 1 2 3 3 3 2
10 1 2 3 3 3 2
10 1 2 3 3 3 2
10 1 2 3 3 3 2
10 1 2 3 3 3 2
10 1 2 3 3 3 2
10 1 2 3 3 3 2
10 1 2 3 3 3 2
10 1 2 3 3 3 2
10 1 2 3 3 3 2
10 1 2 3 3 3 2
10 1 2 3 3 3 2
10 1 2 3 3 3 2
10 1 2 3 3 3 2
10 1 2 3 3 3 2
10 1 2 3 3 3 2
10 1 2 3 3 3 2
10 1 2 3 3 3 2
10 1 2 3 3 3 2
10 1 2 3 3 3 2
10 1 2 3 3 3 2
10 1 2 3 3 3 2
10 1 2 3 3 3 2
10 1 2 3 3 3 2
10 1 2 3 3 3 2
10 1 2 3 3 3 2
10 1 2 3 3 3 2
10 1 2 3 3 3 2
10 1 2 3 3 3 2
10 1 2 3 3 3 2
10 1 2 3 3 3 2
10 1 2 3 3 3 2
10 1 2 3 3 3 2
10 1 2 3 3 3 2
10 1 2 3 3 3 2
10 1 2 3 3 3 2
10 1 2 3 3 3 2
10 1 2 3 3 3 2
10 1 2 3 3 3 2
10 1 2 3 3 3 2
10 1 2 3 3 3 2
10 1 2 3 3 3 2
10 1 2 3 3 3 2
10 1 2 3 3 3 2
10 1 2 3 3 3 2
10 1 2 3 3 3 2
10 1 2 3 3 3 2
10 1 2 3 3 3 2
10 1 2 3 3 3 2
10 1 2 3 3 3 2
10 1 2 3 3 3 2
10 1 2 3 3 3 2
10 1 2 3 3 3 2
10 1 2 3 3 3 2
10 1 2 3 3 3 2
10 1 2 3 3 3 2
10 1 2 3 3 3 2
10 1 2 3 3 3 2
10 1 2 3 3 3 2
10 1 2 3 3 3 2
10 1 2 3 3 3 2
10 1 2 3 3 3 2
10 1 2 3 3 3 2
10 1 2 3 3 3 2
10 1 2 3 3 3 2
10 1 2 3 3 3 2
10 1 2 3 3 3 2
10 1 2 3 3 3 2
10 1 2 3 3 3 2
10 1 2 3 3 3 2
10 1 2 3 3 3 2
10 1 2 3 3 3 2
10 1 2 3 3 3 2
10 1 2 3 3 3 2
10 1 2 3 3 3 2
10 1 2 3 3 3 2
10 1 2 3 3 3 2
10 1 2 3 3 3 2
10 1 2 3 3 3 2
10 1 2 3 3 3 2
10 1 2 3 3 3 2
10 1 2 3 3 3 2
10 1 2 3 3 3 2
10 1 2 3 3 3 2
10 1 2 3 3 3 2
10 1 2 3 3 3 2
10 1 2 3 3 3 2
10 1 2 3 3 3 2
10 1 2 3 3 3 2
10 1 2 3 3 3 2
10 1 2 3 3 3 2
10 1 2 3 3 3 2
10 1 2 3 3 3 2
10 1 2 3 3 3 2
10 1 2 3 3 3 2
10 1 2 3 3 3 2
10 1 2 3 3 3 2
10 1 2 3 3 3 2
10 1 2 3 3 3 2
10 1 2 3 3 3 2
10 1 2 3 3 3 2
10 1 2 3 3 3 2
10 1 2 3 3 3 2
10 1 2 3 3 3 2
10 1 2 3 3 3 2
10 1 2 3 3 3 2
10 1 2 3 3 3 2
10 1 2 3 3 3 2
10 1 2 3 3 3 2
10 1 2 3 3 3 2
10 1 2 3 3 3 2
10 1 2 3 3 3 2
10 1 2 3 3 3 2
10 1 2 3 3 3 2
10 1 2 3 3 3 2
10 1 2 3 3 3 2
10 1 2 3 3 3 2
10 1 2 3 3 3 2
10 1 2 3 3 3 2
10 1 2 3 3 3 2
10 1 2 3 3 3 2
10 1 2 3 3 3 2
10 1 2 3 3 3 2
10 1 2 3 3 3 2
10 1 2 3 3 3 2
10 1 2 3 3 3 2
10 1 2 3 3 3 2
10 1 2 3 3 3 2
10 1 2 3 3 3 2
10 1 2 3 3 3 2
10 1 2 3 3 3 2
10 1 2 3 3 3 2
10 1 2 3 3 3 2
10 1 2 3 3 3 2
10 1 2 3 3 3 2
10 1 2 3 3 3 2
10 1 2 3 3 3 2
10 1 2 3 3 3 2
10 1 2 3 3 3 2
10 1 2 3 3 3 2
10 1 2 3 3 3 2
10 1 2 3 3 3 2
10 1 2 3 3 3 2
10 1 2 3 3 3 2
10 1 2 3 3 3 2
10 1 2 3 3 3 2
10 1 2 3 3 3 2
10 1 2 3 3 3 2
10 1 2 3 3 3 2
10 1 2 3 3 3 2
10 1 2 3 3 3 2
10 1 2 3 3 3 2
10 1 2 3 3 3 2
10 1 2 3 3 3 2
10 1 2 3 3 3 2
10 1 2 3 3 3 2
10 1 2 3 3 3 2
10 1 2 3 3 3 2
10 1 2 3 3 3 2
10 1 2 3 3 3 2
10 1 2 3 3 3 2
10 1 2 3 3 3 2
10 1 2 3 3 3 2
10 1 2 3 3 3 2
10 1 2 3 3 3 2
10 1 2 3 3 3 2
10 1 2 3 3 3 2
10 1 2 3 3 3 2
10 1 2 3 3 3 2
10 1 2 3 3 3 2
10 1 2 3 3 3 2
10 1 2 3 3 3 2
10 1 2 3 3 3 2
10 1 2 3 3 3 2
10 1 2 3 3 3 2
10 1 2 3 3 3 2
10 1 2 3 3 3 2
10 1 2 3 3 3 2
10 1 2 3 3 3 2
10 1 2 3 3 3 2
10 1 2 3 3 3 2
10 1 2 3 3 3 2
10 1 2 3 3 3 2
10 1 2 3 3 3 2
10 1 2 3 3 3 2
10 1 2 3 3 3 2
10 1 2 3 3 3 2
10 1 2 3 3 3 2
10 1 2 3 3 3 2
10 1 2 3 3 3 2
10 1 2 3 3 3 2
10 1 2 3 3 3 2
10 1 2 3 3 3 2
10 1 2 3 3 3 2
10 1 2 3 3 3 2
10 1 2 3 3 3 2
10 1 2 3 3 3 2
10 1 2 3 3 3 2
10 1 2 3 3 3 2
10 1 2 3 3 3 2
10 1 2 3 3 3 2
10 1 2 3 3 3 2
10 1 2 3 3 3 2
10 1 2 3 3 3 2
10 1 2 3 3 3 2
10 1 2 3 3 3 2
10 1 2 3 3 3 2
10 1 2 3 3 3 2
10 1 2 3 3 3 2
10 1 2 3 3 3 2
10 1 2 3 3 3 2
10 1 2 3 3 3 2
10 1 2 3 3 3 2
10 1 2 3 3 3 2
10 1 2 3 3 3 2
10 1 2 3 3 3 2
10 1 2 3 3 3 2
10 1 2 3 3 3 2
10 1 2 3 3 3 2
10 1 2 3 3 3 2
10 1 2 3 3 3 2
10 1 2 3 3 3 2
10 1 2 3 3 3 2
10 1 2 3 3 3 2
10 1 2 3 3 3 2
10 1 2 3 3 3 2
10 1 2 3 3 3 2
10 1 2 3 3 3 2
10 1 2 3 3 3 2
10 1 2 3 3 3 2
10 1 2 3 3 3 2
10 1 2 3 3 3 2
10 1 2 3 3 3 2
10 1 2 3 3 3 2
10 1 2 3 3 3 2
10 1 2 3 3 3 2
10 1 2 3 3 3 2
10 1 2 3 3 3 2
10 1 2 3 3 3 2
10 1 2 3 3 3 2
10 1 2 3 3 3 2
10 1 2 3 3 3 2
10 1 2 3 3 3 2
10 1 2 3 3 3 2
10 1 2 3 3 3 2
10 1 2 3 3 3 2
10 1 2 3 3 3 2
10 1 2 3 3 3 2
10 1 2 3 3 3 2
10 1 2 3 3 3 2
10 1 2 3 3 3 2
10 1 2 3 3 3 2
10 1 2 3 3 3 2
10 1 2 3 3 3 2
10 1 2 3 3 3 2
10 1 2 3 3 3 2
10 1 2 3 3 3 2
10 1 2 3 3 3 2
10 1 2 3 3 3 2
10 1 2 3 3 3 2
10 1 2 3 3 3 2
10 1 2 3 3 3 2
10 1 2 3 3 3 2
10 1 2 3 3 3 2
10 1 2 3 3 3 2
10 1 2 3 3 3 2
10 1 2 3 3 3 2
10 1 2 3 3 3 2
10 1 2 3 3 3 2
10 1 2 3 3 3 2
10 1 2 3 3 3 2
10 1 2 3 3 3 2
10 1 2 3 3 3 2
10 1 2 3 3 3 2
10 1 2 3 3 3 2
10 1 2 3 3 3 2
10 1 2 3 3 3 2
10 1 2 3 3 3 2
10 1 2 3 3 3 2
10 1 2 3 3 3 2
10 1 2 3 3 3 2
10 1 2 3 3 3 2
10 1 2 3 3 3 2
10 1 2 3 3 3 2
10 1 2 3 3 3 2
10 1 2 3 3 3 2
10 1 2 3 3 3 2
10 1 2 3 3 3 2
10 1 2 3 3 3 2
10 1 2 3 3 3 2
10 1 2 3 3 3 2
10 1 2 3 3 3 2
10 1 2 3 3 3 2
10 1 2 3 3 3 2
10 1 2 3 3 3 2
10 1 2 3 3 3 2
10 1 2 3 3 3 2
10 1 2 3 3 3 2
10 1 2 3 3 3 2
10 1 2 3 3 3 2
10 1 2 3 3 3 2
10 1 2 3 3 3 2
10 1 2 3 3 3 2
10 1 2 3 3 3 2
10 1 2 3 3 3 2
10 1 2 3 3 3 2
10 1 2 3 3 3 2
10 1 2 3 3 3 2
10 1 2 3 3 3 2
10 1 2 3 3 3 2
10 1 2 3 3 3 2
10 1 2 3 3 3 2
10 1 2 3 3 3 2
10 1 2 3 3 3 2
10 1 2 3 3 3 2
10 1 2 3 3 3 2
10 1 2 3 3 3 2
10 1 2 3 3 3 2
10 1 2 3 3 3 2
10 1 2 3 3 3 2
10 1 2 3 3 3 2
10 1 2 3 3 3 2
10 1 2 3 3 3 2
10 1 2 3 3 3 2
10 1 2 3 3 3 2
10 1 2 3 3 3 2
10 1 2 3 3 3 2
10 1 2 3 3 3 2
10 1 2 3 3 3 2
10 1 2 3 3 3 2
10 1 2 3 3 3 2
10 1 2 3 3 3 2
10 1 2 3 3 3 2
10 1 2 3 3 3 2
10 1 2 3 3 3 2
10 1 2 3 3 3 2
10 1 2 3 3 3 2
10 1 2 3 3 3 2
10 1 2 3 3 3 2
10 1 2 3 3 3 2
10 1 2 3 3 3 2
10 1 2 3 3 3 2
10 1 2 3 3 3 2
10 1 2 3 3 3 2
10 1 2 3 3 3 2
10 1 2 3 3 3 2
10 1 2 3 3 3 2
10 1 2 3 3 3 2
10 1 2 3 3 3 2
10 1 2 3 3 3 2
10 1 2 3 3 3 2
10 1 2 3 3 3 2
10 1 2 3 3 3 2
10 1 2 3 3 3 2
10 1 2 3 3 3 2
10 1 2 3 3 3 2
10 1 2 3 3 3 2
10 1 2 3 3 3 2
10 1 2 3 3 3 2
10 1 2 3 3 3 2
10 1 2 3 3 3 2
10 1 2 3 3 3 2
10 1 2 3 3 3 2
10 1 2 3 3 3 2
10 1 2 3 3 3 2
10 1 2 3 3 3 2
10 1 2 3 3 3 2
10 1 2 3 3 3 2
10 1 2 3 3 3 2
10 1 2 3 3 3 2
10 1 2 3 3 3 2
10 1 2 3 3 3 2
10 1 2 3 3 3 2
10 1 2 3 3 3 2
10 1 2 3 3 3 2
10 1 2 3 3 3 2
10 1 2 3 3 3 2
10 1 2 3 3 3 2
10 1 2 3 3 3 2
10 1 2 3 3 3 2
10 1 2 3 3 3 2
10 1 2 3 3 3 2
10 1 2 3 3 3 2
10 1 2 3 3 3 2
10 1 2 3 3 3 2
10 1 2 3 3 3 2
10 1 2 3 3 3 2
10 1 2 3 3 3 2
10 1 2 3 3 3 2
10 1 2 3 3 3 2
10 1 2 3 3 3 2
10 1 2 3 3 3 2
10 1 2 3 3 3 2
10 1 2 3 3 3 2
10 1 2 3 3 3 2
10 1 2 3 3 3 2
10 1 2 3 3 3 2
10 1 2 3 3 3 2
10 1 2 3 3 3 2
10 1 2 3 3 3 2
10 1 2 3 3 3 2
10 1 2 3 3 3 2
10 1 2 3 3 3 2
10 1 2 3 3 3 2
10 1 2 3 3 3 2
10 1 2 3 3 3 2
10 1 2 3 3 3 2
10 1 2 3 3 3 2
10 1 2 3 3 3 2
10 1 2 3 3 3 2
10 1 2 3 3 3 2
10 1 2 3 3 3 2
10 1 2 3 3 3 2
10 1 2 3 3 3 2
10 1 2 3 3 3 2
10 1 2 3 3 3 2
10 1 2 3 3 3 2
10 1 2 3 3 3 2
10 1 2 3 3 3 2
10 1 2 3 3 3 2
10 1 2 3 3 3 2
10 1 2 3 3 3 2
10 1 2 3 3 3 2
10 1 2 3 3 3 2
10 1 2 3 3 3 2
10 1 2 3 3 3 2
10 1 2 3 3 3 2
10 1 2 3 3 3 2
10 1 2 3 3 3 2
10 1 2 3 3 3 2
10 1 2 3 3 3 2
10 1 2 3 3 3 2
10 1 2 3 3 3 2
10 1 2 3 3 3 2
10 1 2 3 3 3 2
10 1 2 3 3 3 2
10 1 2 3 3 3 2
10 1 2 3 3 3 2
10 1 2 3 3 3 2
10 1 2 3 3 3 2
10 1 2 3 3 3 2
10 1 2 3 3 3 2
10 1 2 3 3 3 2
10 1 2 3 3 3 2
10 1 2 3 3 3 2
10 1 2 3 3 3 2
10 1 2 3 3 3 2
10 1 2 3 3 3 2
10 1 2 3 3 3 2
10 1 2 3 3 3 2
10 1 2 3 3 3 2
10 1 2 3 3 3 2
10 1 2 3 3 3 2
10 1 2 3 3 3 2
10 1 2 3 3 3 2
10 1 2 3 3 3 2
10 1 2 3 3 3 2
10 1 2 3 3 3 2
10 1 2 3 3 3 2
10 1 2 3 3 3 2
10 1 2 3 3 3 2
10 1 2 3 3 3 2
10 1 2 3 3 3 2
10 1 2 3 3 3 2
10 1 2 3 3 3 2
10 1 2 3 3 3 2
10 1 2 3 3 3 2
10 1 2 3 3 3 2
10 1 2 3 3 3 2
10 1 2 3 3 3 2
10 1 2 3 3 3 2
10 1 2 3 3 3 2
10 1 2 3 3 3 2
10 1 2 3 3 3 2
10 1 2 3 3 3 2
10 1 2 3 3 3 2
10 1 2 3 3 3 2
10 1 2 3 3 3 2
10 1 2 3 3 3 2
10 1 2 3 3 3 2
10 1 2 3 3 3 2
10 1 2 3 3 3 2
10 1 2 3 3 3 2
10 1 2 3 3 3 2
10 1 2 3 3 3 2
10 1 2 3 3 3 2
10 1 2 3 3 3 2
10 1 2 3 3 3 2
10 1 2 3 3 3 2
10 1 2 3 3 3 2
10 1 2 3 3 3 2
10 1 2 3 3 3 2
10 1 2 3 3 3 2
10 1 2 3 3 3 2
10 1 2 3 3 3 2
10 1 2 3 3 3 2
10 1 2 3 3 3 2
10 1 2 3 3 3 2
10 1 2 3 3 3 2
10 1 2 3 3 3 2
10 1 2 3 3 3 2
10 1 2 3 3 3 2
10 1 2 3 3 3 2
10 1 2 3 3 3 2
10 1 2 3 3 3 2
10 1 2 3 3 3 2
10 1 2 3 3 3 2
10 1 2 3 3 3 2
10 1 2 3 3 3 2
10 1 2 3 3 3 2
10 1 2 3 3 3 2
10 1 2 3 3 3 2
10 1 2 3 3 3 2
10 1 2 3 3 3 2
10 1 2 3 3 3 2
10 1 2 3 3 3 2
10 1 2 3 3 3 2
10 1 2 3 3 3 2
10 1 2 3 3 3 2
10 1 2 3 3 3 2
10 1 2 3 3 3 2
10 1 2 3 3 3 2
10 1 2 3 3 3 2
10 1 2 3 3 3 2
10 1 2 3 3 3 2
10 1 2 3 3 3 2
10 1 2 3 3 3 2
10 1 2 3 3 3 2
10 1 2 3 3 3 2
10 1 2 3 3 3 2
10 1 2 3 3 3 2
10 1 2 3 3 3 2
10 1 2 3 3 3 2
10 1 2 3 3 3 2
10 1 2 3 3 3 2
10 1 2 3 3 3 2
10 1 2 3 3 3 2
10 1 2 3 3 3 2
10 1 2 3 3 3 2
10 1 2 3 3 3 2
10 1 2 3 3 3 2
10 1 2 3 3 3 2
10 1 2 3 3 3 2
10 1 2 3 3 3 2
10 1 2 3 3 3 2
10 1 2 3 3 3 2
10 1 2 3 3 3 2
10 1 2 3 3 3 2
10 1 2 3 3 3 2
10 1 2 3 3 3 2
10 1 2 3 3 3 2
10 1 2 3 3 3 2
10 1 2 3 3 3 2
10 1 2 3 3 3 2
10 1 2 3 3 3 2
10 1 2 3 3 3 2
10 1 2 3 3 3 2
10 1 2 3 3 3 2
10 1 2 3 3 3 2
10 1 2 3 3 3 2
10 1 2 3 3 3 2
10 1 2 3 3 3 2
10 1 2 3 3 3 2
10 1 2 3 3 3 2
10 1 2 3 3 3 2
10 1 2 3 3 3 2
10 1 2 3 3 3 2
10 1 2 3 3 3 2
10 1 2 3 3 3 2
10 1 2 3 3 3 2
10 1 2 3 3 3 2
10 1 2 3 3 3 2
10 1 2 3 3 3 2
10 1 2 3 3 3 2
10 1 2 3 3 3 2
10 1 2 3 3 3 2
10 1 2 3 3 3 2
10 1 2 3 3 3 2
10 1 2 3 3 3 2
10 1 2 3 3 3 2
10 1 2 3 3 3 2
10 1 2 3 3 3 2
10 1 2 3 3 3 2
10 1 2 3 3 3 2
10 1 2 3 3 3 2
10 1 2 3 3 3 2
10 1 2 3 3 3 2
10 1 2 3 3 3 2
10 1 2 3 3 3 2
10 1 2 3 3 3 2
10 1 2 3 3 3 2
10 1 2 3 3 3 2
10 1 2 3 3 3 2
10 1 2 3 3 3 2
10 1 2 3 3 3 2
10 1 2 3 3 3 2
10 1 2 3 3 3 2
10 1 2 3 3 3 2
10 1 2 3 3 3 2
10 1 2 3 3 3 2
10 1 2 3 3 3 2
10 1 2 3 3 3 2
10 1 2 3 3 3 2
10 1 2 3 3 3 2
10 1 2 3 3 3 2
10 1 2 3 3 3 2
10 1 2 3 3 3 2
10 1 2 3 3 3 2
10 1 2 3 3 3 2
10 1 2 3 3 3 2
10 1 2 3 3 3 2
10 1 2 3 3 3 2
10 1 2 3 3 3 2
10 1 2 3 3 3 2
10 1 2 3 3 3 2
10 1 2 3 3 3 2
10 1 2 3 3 3 2
10 1 2 3 3 3 2
10 1 2 3 3 3 2
10 1 2 3 3 3 2
10 1 2 3 3 3 2
10 1 2 3 3 3 2
10 1 2 3 3 3 2
10 1 2 3 3 3 2
10 1 2 3 3 3 2
10 1 2 3 3 3 2
10 1 2 3 3 3 2
10 1 2 3 3 3 2
10 1 2 3 3 3 2
10 1 2 3 3 3 2
10 1 2 3 3 3 2
10 1 2 3 3 3 2
10 1 2 3 3 3 2
10 1 2 3 3 3 2
10 1 2 3 3 3 2
10 1 2 3 3 3 2
10 1 2 3 3 3 2
10 1 2 3 3 3 2
10 1 2 3 3 3 2
10 1 2 3 3 3 2
10 1 2 3 3 3 2
10 1 2 3 3 3 2
10 1 2 3 3 3 2
10 1 2 3 3 3 2
10 1 2 3 3 3 2
10 1 2 3 3 3 2
10 1 2 3 3 3 2
10 1 2 3 3 3 2
10 1 2 3 3 3 2
10 1 2 3 3 3 2
10 1 2 3 3 3 2
10 1 2 3 3 3 2
10 1 2 3 3 3 2
10 1 2 3 3 3 2
10 1 2 3 3 3 2
10 1 2 3 3 3 2
10 1 2 3 3 3 2
10 1 2 3 3 3 2
10 1 2 3 3 3 2
10 1 2 3 3 3 2
10 1 2 3 3 3 2
10 1 2 3 3 3 2
10 1 2 3 3 3 2
10 1 2 3 3 3 2
10 1 2 3 3 3 2
10 1 2 3 3 3 2
10 1 2 3 3 3 2
10 1 2 3 3 3 2
10 1 2 3 3 3 2
10 1 2 3 3 3 2
10 1 2 3 3 3 2
10 1 2 3 3 3 2
10 1 2 3 3 3 2
10 1 2 3 3 3 2
10 1 2 3 3 3 2
10 1 2 3 3 3 2
10 1 2 3 3 3 2
10 1 2 3 3 3 2
10 1 2 3 3 3 2
10 1 2 3 3 3 2
10 1 2 3 3 3 2
10 1 2 3 3 3 2
10 1 2 3 3 3 2
10 1 2 3 3 3 2
10 1 2 3 3 3 2
10 1 2 3 3 3 2
10 1 2 3 3 3 2
10 1 2 3 3 3 2
10 1 2 3 3 3 2
10 1 2 3 3 3 2
10 1 2 3 3 3 2
10 1 2 3 3 3 2
10 1 2 3 3 3 2
10 1 2 3 3 3 2
10 1 2 3 3 3 2
10 1 2 3 3 3 2
10 1 2 3 3 3 2
10 1 2 3 3 3 2
10 1 2 3 3 3 2
10 1 2 3 3 3 2
10 1 2 3 3 3 2
10 1 2 3 3 3 2
10 1 2 3 3 3 2
10 1 2 3 3 3 2
10 1 2 3 3 3 2
10 1 2 3 3 3 2
10 1 2 3 3 3 2
10 1 2 3 3 3 2
10 1 2 3 3 3 2
10 1 2 3 3 3 2
10 1 2 3 3 3 2
10 1 2 3 3 3 2
10 1 2 3 3 3 2
10 1 2 3 3 3 2
10 1 2 3 3 3 2
10 1 2 3 3 3 2
10 1 2 3 3 3 2
10 1 2 3 3 3 2
10 1 2 3 3 3 2
10 1 2 3 3 3 2
10 1 2 3 3 3 2
10 1 2 3 3 3 2
10 1 2 3 3 3 2
10 1 2 3 3 3 2
10 1 2 3 3 3 2
10 1 2 3 3 3 2
10 1 2 3 3 3 2
10 1 2 3 3 3 2
10 1 2 3 3 3 2
10 1 2 3 3 3 2
10 1 2 3 3 3 2
10 1 2 3 3 3 2
10 1 2 3 3 3 2
10 1 2 3 3 3 2
10 1 2 3 3 3 2
10 1 2 3 3 3 2
10 1 2 3 3 3 2
10 1 2 3 3 3 2
10 1 2 3 3 3 2
10 1 2 3 3 3 2
10 1 2 3 3 3 2
10 1 2 3 3 3 2
10 1 2 3 3 3 2
10 1 2 3 3 3 2
10 1 2 3 3 3 2
10 1 2 3 3 3 2
10 1 2 3 3 3 2
10 1 2 3 3 3 2
10 1 2 3 3 3 2
10 1 2 3 3 3 2
10 1 2 3 3 3 2
10 1 2 3 3 3 2
10 1 2 3 3 3 2
10 1 2 3 3 3 2
10 1 2 3 3 3 2
10 1 2 3 3 3 2
10 1 2 3 3 3 2
10 1 2 3 3 3 2
10 1 2 3 3 3 2
10 1 2 3 3 3 2
10 1 2 3 3 3 2
10 1 2 3 3 3 2
10 1 2 3 3 3 2
10 1 2 3 3 3 2
10 1 2 3 3 3 2
10 1 2 3 3 3 2
10 1 2 3 3 3 2
10 1 2 3 3 3 2
10 1 2 3 3 3 2
10 1 2 3 3 3 2
10 1 2 3 3 3 2
10 1 2 3 3 3 2
10 1 2 3 3 3 2
10 1 2 3 3 3 2
10 1 2 3 3 3 2
10 1 2 3 3 3 2
10 1 2 3 3 3 2
10 1 2 3 3 3 2
10 1 2 3 3 3 2
10 1 2 3 3 3 2
10 1 2 3 3 3 2
10 1 2 3 3 3 2
10 1 2 3 3 3 2
10 1 2 3 3 3 2
10 1 2 3 3 3 2
10 1 2 3 3 3 2
10 1 2 3 3 3 2
10 1 2 3 3 3 2
10 1 2 3 3 3 2
10 1 2 3 3 3 2
10 1 2 3 3 3 2
10 1 2 3 3 3 2
10 1 2 3 3 3 2
10 1 2 3 3 3 2
10 1 2 3 3 3 2
10 1 2 3 3 3 2
10 1 2 3 2 3 2
10 1 2 3 2 3 2
10 1 2 3 2 3 2
10 1 2 3 2 3 2
10 1 2 3 2 3 2
10 1 2 3 2 3 2
10 1 2 3 2 3 2
10 1 2 3 2 3 2
10 1 2 3 2 3 2
10 1 2 3 2 3 2
10 1 2 3 2 3 2
10 1 2 3 2 3 2
10 1 2 3 2 3 2
10 1 2 3 2 3 2
10 1 2 3 2 3 2
10 1 2 3 2 3 2
10 1 2 3 2 3 2
10 1 2 3 2 3 2
10 1 2 3 2 3 2
10 1 2 3 2 3 2
10 1 2 3 2 3 2
10 1 2 3 2 3 2
10 1 2 3 2 3 2
10 1 2 3 2 3 2
10 1 2 3 2 3 2
10 1 2 3 2 3 2
10 1 2 3 2 3 2
10 1 2 3 2 3 2
10 1 2 3 2 3 2
10 1 2 3 2 3 2
10 1 2 3 2 3 2
10 1 2 3 2 3 2
10 1 2 3 2 3 2
10 1 2 3 2 3 2
10 1 2 3 2 3 2
10 1 2 3 2 3 2
10 1 2 3 2 3 2
10 1 2 3 2 3 2
10 1 2 3 2 3 2
10 1 2 3 2 3 2
10 1 2 3 2 3 2
10 1 2 3 2 3 2
10 1 2 3 2 3 2
10 1 2 3 2 3 2
10 1 2 3 2 3 2
10 1 2 3 2 3 2
10 1 2 3 2 3 2
10 1 2 3 2 3 2
10 1 2 3 2 3 2
10 1 2 3 2 3 2
10 1 2 3 2 3 2
10 1 2 3 2 3 2
10 1 2 3 2 3 2
10 1 2 3 2 3 2
10 1 2 3 2 3 2
10 1 2 3 2 3 2
10 1 2 3 2 3 2
10 1 2 3 2 3 2
10 1 2 3 2 3 2
10 1 2 3 2 3 2
10 1 2 3 2 3 2
10 1 2 3 2 3 2
10 1 2 3 2 3 2
10 1 2 3 2 3 2
10 1 2 3 2 3 2
10 1 2 3 2 3 2
10 1 2 3 2 3 2
10 1 2 3 2 3 2
10 1 2 3 2 3 2
10 1 2 3 2 3 2
10 1 2 3 2 3 2
10 1 2 3 2 3 2
10 1 2 3 2 3 2
10 1 2 3 2 3 2
10 1 2 3 2 3 2
10 1 2 3 2 3 2
10 1 2 3 2 3 2
10 1 2 3 2 3 2
10 1 2 3 2 3 2
10 1 2 3 2 3 2
10 1 2 3 2 3 2
10 1 2 3 2 3 2
10 1 2 3 2 3 2
10 1 2 3 2 3 2
10 1 2 3 2 3 2
10 1 2 3 2 3 2
10 1 2 3 2 3 2
10 1 2 3 2 3 2
10 1 2 3 2 3 2
10 1 2 3 2 3 2
10 1 2 3 2 3 2
10 1 2 3 2 3 2
10 1 2 3 2 3 2
10 1 2 3 2 3 2
10 1 2 3 2 3 2
10 1 2 3 2 3 2
10 1 2 3 2 3 2
10 1 2 3 2 3 2
10 1 2 3 2 3 2
10 1 2 3 2 3 2
10 1 2 3 2 3 2
10 1 2 3 2 3 2
10 1 2 3 2 3 2
10 1 2 3 2 3 2
10 1 2 3 2 3 2
10 1 2 3 2 3 2
10 1 2 3 2 3 2
10 1 2 3 2 3 2
10 1 2 3 2 3 2
10 1 2 3 2 3 2
10 1 2 3 2 3 2
10 1 2 3 2 3 2
10 1 2 3 2 3 2
10 1 2 3 2 3 2
10 1 2 3 2 3 2
10 1 2 3 2 3 2
10 1 2 3 2 3 2
10 1 2 3 2 3 2
10 1 2 3 2 3 2
10 1 2 3 2 3 2
10 1 2 3 2 3 2
10 1 2 3 2 3 2
10 1 2 3 2 3 2
10 1 2 3 2 3 2
10 1 2 3 2 3 2
10 1 2 3 2 3 2
10 1 2 3 2 3 2
10 1 2 3 2 3 2
10 1 2 3 2 3 2
10 1 2 3 2 3 2
10 1 2 3 2 3 2
10 1 2 3 2 3 2
10 1 2 3 2 3 2
10 1 2 3 2 3 2
10 1 2 3 2 3 2
10 1 2 3 2 3 2
10 1 2 3 2 3 2
10 1 2 3 2 3 2
10 1 2 3 2 3 2
10 1 2 3 2 3 2
10 1 2 3 2 3 2
10 1 2 3 2 3 2
10 1 2 3 2 3 2
10 1 2 3 2 3 2
10 1 2 3 2 3 2
10 1 2 3 2 3 2
10 1 2 3 2 3 2
10 1 2 3 2 3 2
10 1 2 3 2 3 2
10 1 2 3 2 3 2
10 1 2 3 2 3 2
10 1 2 3 2 3 2
10 1 2 3 2 3 2
10 1 2 3 2 3 2
10 1 2 3 2 3 2
10 1 2 3 2 3 2
10 1 2 3 2 3 2
10 1 2 3 2 3 2
10 1 2 3 2 3 2
10 1 2 3 2 3 2
10 1 2 3 2 3 2
10 1 2 3 2 3 2
10 1 2 3 2 3 2
10 1 2 3 2 3 2
10 1 2 3 2 3 2
10 1 2 3 2 3 2
10 1 2 3 2 3 2
10 1 2 3 2 3 2
10 1 2 3 2 3 2
10 1 2 3 2 3 2
10 1 2 3 2 3 2
10 1 2 3 2 3 2
10 1 2 3 2 3 2
10 1 2 3 2 3 2
10 1 2 3 2 3 2
10 1 2 3 2 3 2
10 1 2 3 2 3 2
10 1 2 3 2 3 2
10 1 2 3 2 3 2
10 1 2 3 2 3 2
10 1 2 3 2 3 2
10 1 2 3 2 3 2
10 1 2 3 2 3 2
10 1 2 3 2 3 2
10 1 2 3 2 3 2
10 1 2 3 2 3 2
10 1 2 3 2 3 2
10 1 2 3 2 3 2
10 1 2 3 2 3 2
10 1 2 3 2 3 2
10 1 2 3 2 3 2
10 1 2 3 2 3 2
10 1 2 3 2 3 2
10 1 2 3 2 3 2
10 1 2 3 2 3 2
10 1 2 3 2 3 2
10 1 2 3 2 3 2
10 1 2 3 2 3 2
10 1 2 3 2 3 2
10 1 2 3 2 3 2
10 1 2 3 2 3 2
10 1 2 3 2 3 2
10 1 2 3 2 3 2
10 1 2 3 2 3 2
10 1 2 3 2 3 2
10 1 2 3 2 3 2
10 1 2 3 2 3 2
10 1 2 3 2 3 2
10 1 2 3 2 3 2
10 1 2 3 2 3 2
10 1 2 3 2 3 2
10 1 2 3 2 3 2
10 1 2 3 2 3 2
10 1 2 3 2 3 2
10 1 2 3 2 3 2
10 1 2 3 2 3 2
10 1 2 3 2 3 2
10 1 2 3 2 3 2
10 1 2 3 2 3 2
10 1 2 3 2 3 2
10 1 2 3 2 3 2
10 1 2 3 2 3 2
10 1 2 3 2 3 2
10 1 2 3 2 3 2
10 1 2 3 2 3 2
10 1 2 3 2 3 2
10 1 2 3 2 3 2
10 1 2 3 2 3 2
10 1 2 3 2 3 2
10 1 2 3 2 3 2
10 1 2 3 2 3 2
10 1 2 3 2 3 2
10 1 2 3 2 3 2
10 1 2 3 2 3 2
10 1 2 3 2 3 2
10 1 2 3 2 3 2
10 1 2 3 2 3 2
10 1 2 3 2 3 2
10 1 2 3 2 3 2
10 1 2 3 2 3 2
10 1 2 3 2 3 2
10 1 2 3 2 3 2
10 1 2 3 2 3 2
10 1 2 3 2 3 2
10 1 2 3 2 3 2
10 1 2 3 2 3 2
10 1 2 3 2 3 2
10 1 2 3 2 3 2
10 1 2 3 2 3 2
10 1 2 3 2 3 2
10 1 2 3 2 3 2
10 1 2 3 2 3 2
10 1 2 3 2 3 2
10 1 2 3 2 3 2
10 1 2 3 2 3 2
10 1 2 3 2 3 2
10 1 2 3 2 3 2
10 1 2 3 2 3 2
10 1 2 3 2 3 2
10 1 2 3 2 3 2
10 1 2 3 2 3 2
10 1 2 3 2 3 2
10 1 2 3 2 3 2
10 1 2 3 2 3 2
10 1 2 3 2 3 2
10 1 2 3 2 3 2
10 1 2 3 2 3 2
10 1 2 3 2 3 2
10 1 2 3 2 3 2
10 1 2 3 2 3 2
10 1 2 3 2 3 2
10 1 2 3 2 3 2
10 1 2 3 2 3 2
10 1 2 3 2 3 2
10 1 2 3 2 3 2
10 1 2 3 2 3 2
10 1 2 3 2 3 2
10 1 2 3 2 3 2
10 1 2 3 2 3 2
10 1 2 3 2 3 2
10 1 2 3 2 3 2
10 1 2 3 2 3 2
10 1 2 3 2 3 2
10 1 2 3 2 3 2
10 1 2 3 2 3 2
10 1 2 3 2 3 2
10 1 2 3 2 3 2
10 1 2 3 2 3 2
10 1 2 3 2 3 2
10 1 2 3 2 3 2
10 1 2 3 2 3 2
10 1 2 3 2 3 2
10 1 2 3 2 3 2
10 1 2 3 2 3 2
10 1 2 3 2 3 2
10 1 2 3 2 3 2
10 1 2 3 2 3 2
10 1 2 3 2 3 2
10 1 2 3 2 3 2
10 1 2 3 2 3 2
10 1 2 3 2 3 2
10 1 2 3 2 3 2
10 1 2 3 2 3 2
10 1 2 3 2 3 2
10 1 2 3 2 3 2
10 1 2 3 2 3 2
10 1 2 3 2 3 2
10 1 2 3 2 3 2
10 1 2 3 2 3 2
10 1 2 3 2 3 2
10 1 2 3 2 3 2
10 1 2 3 2 3 2
10 1 2 3 2 3 2
10 1 2 3 2 3 2
10 1 2 3 2 3 2
10 1 2 3 2 3 2
10 1 2 3 2 3 2
10 1 2 3 2 3 2
10 1 2 3 2 3 2
10 1 2 3 2 3 2
10 1 2 3 2 3 2
10 1 2 3 2 3 2
10 1 2 3 2 3 2
10 1 2 3 2 3 2
10 1 2 3 2 3 2
10 1 2 3 2 3 2
10 1 2 3 2 3 2
10 1 2 3 2 3 2
10 1 2 3 2 3 2
10 1 2 3 2 3 2
10 1 2 3 2 3 2
10 1 2 3 2 3 2
10 1 2 3 2 3 2
10 1 2 3 2 3 2
10 1 2 3 2 3 2
10 1 2 3 2 3 2
10 1 2 3 2 3 2
10 1 2 3 2 3 2
10 1 2 3 2 3 2
10 1 2 3 2 3 2
10 1 2 3 2 3 2
10 1 2 3 2 3 2
10 1 2 3 2 3 2
10 1 2 3 2 3 2
10 1 2 3 2 3 2
10 1 2 3 2 3 2
10 1 2 3 2 3 2
10 1 2 3 2 3 2
10 1 2 3 2 3 2
10 1 2 3 2 3 2
10 1 2 3 2 3 2
10 1 2 3 2 3 2
10 1 2 3 2 3 2
10 1 2 3 2 3 2
10 1 2 3 2 3 2
10 1 2 3 2 3 2
10 1 2 3 2 3 2
10 1 2 3 2 3 2
10 1 2 3 2 3 2
10 1 2 3 2 3 2
10 1 2 3 2 3 2
10 1 2 3 2 3 2
10 1 2 3 2 3 2
10 1 2 3 2 3 2
10 1 2 3 2 3 2
10 1 2 3 2 3 2
10 1 2 3 2 3 2
10 1 2 3 2 3 2
10 1 2 3 2 3 2
10 1 2 3 2 3 2
10 1 2 3 2 3 2
10 1 2 3 2 3 2
10 1 2 3 2 3 2
10 1 2 3 2 3 2
10 1 2 3 2 3 2
10 1 2 3 2 3 2
10 1 2 3 2 3 2
10 1 2 3 2 3 2
10 1 2 3 2 3 2
10 1 2 3 2 3 2
10 1 2 3 2 3 2
10 1 2 3 2 3 2
10 1 2 3 2 3 2
10 1 2 3 2 3 2
10 1 2 3 2 3 2
10 1 2 3 2 3 2
10 1 2 3 2 3 2
10 1 2 3 2 3 2
10 1 2 3 2 3 2
10 1 2 3 2 3 2
10 1 2 3 2 3 2
10 1 2 3 2 3 2
10 1 2 3 2 3 2
10 1 2 3 2 3 2
10 1 2 3 2 3 2
10 1 2 3 2 3 2
10 1 2 3 2 3 2
10 1 2 3 2 3 2
10 1 2 3 2 3 2
10 1 2 3 2 3 2
10 1 2 3 2 3 2
10 1 2 3 2 3 2
10 1 2 3 2 3 2
10 1 2 3 2 3 2
10 1 2 3 2 3 2
10 1 2 3 2 3 2
10 1 2 3 2 3 2
10 1 2 3 2 3 2
10 1 2 3 2 3 2
10 1 2 3 2 3 2
10 1 2 3 2 3 2
10 1 2 3 2 3 2
10 1 2 3 2 3 2
10 1 2 3 2 3 2
10 1 2 3 2 3 2
10 1 2 3 2 3 2
10 1 2 3 2 3 2
10 1 2 3 2 3 2
10 1 2 3 2 3 2
10 1 2 3 2 3 2
10 1 2 3 2 3 2
10 1 2 3 2 3 2
10 1 2 3 2 3 2
10 1 2 3 2 3 2
10 1 2 3 2 3 2
10 1 2 3 2 3 2
10 1 2 3 2 3 2
10 1 2 3 2 3 2
10 1 2 3 2 3 2
10 1 2 3 2 3 2
10 1 2 3 2 3 2
10 1 2 3 2 3 2
10 1 2 3 2 3 2
10 1 2 3 2 3 2
10 1 2 3 2 3 2
10 1 2 3 2 3 2
10 1 2 3 2 3 2
10 1 2 3 2 3 2
10 1 2 3 2 3 2
10 1 2 3 2 3 2
10 1 2 3 2 3 2
10 1 2 3 2 3 2
10 1 2 3 2 3 2
10 1 2 3 2 3 2
10 1 2 3 2 3 2
10 1 2 3 2 3 2
10 1 2 3 2 3 2
10 1 2 3 2 3 2
10 1 2 3 2 3 2
10 1 2 3 2 3 2
10 1 2 3 2 3 2
10 1 2 3 2 3 2
10 1 2 3 2 3 2
10 1 2 3 2 3 2
10 1 2 3 2 3 2
10 1 2 3 2 3 2
10 1 2 3 2 3 2
10 1 2 3 2 3 2
10 1 2 3 2 3 2
10 1 2 3 2 3 2
10 1 2 3 2 3 2
10 1 2 3 2 3 2
10 1 2 3 2 3 2
10 1 2 3 2 3 2
10 1 2 3 2 3 2
10 1 2 3 2 3 2
10 1 2 3 2 3 2
10 1 2 3 2 3 2
10 1 2 3 2 3 2
10 1 2 3 2 3 2
10 1 2 3 2 3 2
10 1 2 3 2 3 2
10 1 2 3 2 3 2
10 1 2 3 2 3 2
10 1 2 3 2 3 2
10 1 2 3 2 3 2
10 1 2 3 2 3 2
10 1 2 3 2 3 2
10 1 2 3 2 3 2
10 1 2 3 2 3 2
10 1 2 3 2 3 2
10 1 2 3 2 3 2
10 1 2 3 2 3 2
10 1 2 3 2 3 2
10 1 2 3 2 3 2
10 1 2 3 2 3 2
10 1 2 3 2 3 2
10 1 2 3 2 3 2
10 1 2 3 2 3 2
10 1 2 3 2 3 2
10 1 2 3 2 3 2
10 1 2 3 2 3 2
10 1 2 3 2 3 2
10 1 2 3 2 3 2
10 1 2 3 2 3 2
10 1 2 3 2 3 2
10 1 2 3 2 3 2
10 1 2 3 2 3 2
10 1 2 3 2 3 2
10 1 2 3 2 3 2
10 1 2 3 2 3 2
10 1 2 3 2 3 2
10 1 2 3 2 3 2
10 1 2 3 2 3 2
10 1 2 3 2 3 2
10 1 2 3 2 3 2
10 1 2 3 2 3 2
10 1 2 3 2 3 2
10 1 2 3 2 3 2
10 1 2 3 2 3 2
10 1 2 3 2 3 2
10 1 2 3 2 3 2
10 1 2 3 2 3 2
10 1 2 3 2 3 2
10 1 2 3 2 3 2
10 1 2 3 2 3 2
10 1 2 3 2 3 2
10 1 2 3 2 3 2
10 1 2 3 2 3 2
10 1 2 3 2 3 2
10 1 2 3 2 3 2
10 1 2 3 2 3 2
10 1 2 3 2 3 2
10 1 2 3 2 3 2
10 1 2 3 2 3 2
10 1 2 3 2 3 2
10 1 2 3 2 3 2
10 1 2 3 2 3 2
10 1 2 3 2 3 2
10 1 2 3 2 3 2
10 1 2 3 2 3 2
10 1 2 3 2 3 2
10 1 2 3 2 3 2
10 1 2 3 2 3 2
10 1 2 3 2 3 2
10 1 2 3 2 3 2
10 1 2 3 2 3 2
10 1 2 3 2 3 2
10 1 2 3 2 3 2
10 1 2 3 2 3 2
10 1 2 3 2 3 2
10 1 2 3 2 3 2
10 1 2 3 2 3 2
10 1 2 3 2 3 2
10 1 2 3 2 3 2
10 1 2 3 2 3 2
10 1 2 3 2 3 2
10 1 2 3 2 3 2
10 1 2 3 2 3 2
10 1 2 3 2 3 2
10 1 2 3 2 3 2
10 1 2 3 2 3 2
10 1 2 3 2 3 2
10 1 2 3 2 3 2
10 1 2 3 2 3 2
10 1 2 3 2 3 2
10 1 2 3 2 3 2
10 1 2 3 2 3 2
10 1 2 3 2 3 2
10 1 2 3 2 3 2
10 1 2 3 2 3 2
10 1 2 3 2 3 2
10 1 2 3 2 3 2
10 1 2 3 2 3 2
10 1 2 3 2 3 2
10 1 2 3 2 3 2
10 1 2 3 2 3 2
10 1 2 3 2 3 2
10 1 2 3 2 3 2
10 1 2 3 2 3 2
10 1 2 3 2 3 2
10 1 2 3 2 3 2
10 1 2 3 2 3 2
10 1 2 3 2 3 2
10 1 2 3 2 3 2
10 1 2 3 2 3 2
10 1 2 3 2 3 2
10 1 2 3 2 3 2
10 1 2 3 2 3 2
10 1 2 3 2 3 2
10 1 2 3 2 3 2
10 1 2 3 2 3 2
10 1 2 3 2 3 2
10 1 2 3 2 3 2
10 1 2 3 2 3 2
10 1 2 3 2 3 2
10 1 2 3 2 3 2
10 1 2 3 2 3 2
10 1 2 3 2 3 2
10 1 2 3 2 3 2
10 1 2 3 2 3 2
10 1 2 3 2 3 2
10 1 2 3 2 3 2
10 1 2 3 2 3 2
10 1 2 3 2 3 2
10 1 2 3 2 3 2
10 1 2 3 2 3 2
10 1 2 3 2 3 2
10 1 2 3 2 3 2
10 1 2 3 2 3 2
10 1 2 3 2 3 2
10 1 2 3 2 3 2
10 1 2 3 2 3 2
10 1 2 3 2 3 2
10 1 2 3 2 3 2
10 1 2 3 2 3 2
10 1 2 3 2 3 2
10 1 2 3 2 3 2
10 1 2 3 2 3 2
10 1 2 3 2 3 2
10 1 2 3 2 3 2
10 1 2 3 2 3 2
10 1 2 3 2 3 2
10 1 2 3 2 3 2
10 1 2 3 2 3 2
10 1 2 3 2 3 2
10 1 2 3 2 3 2
10 1 2 3 2 3 2
10 1 2 3 2 3 2
10 1 2 3 2 3 2
10 1 2 3 2 3 2
10 1 2 3 2 3 2
10 1 2 3 2 3 2
10 1 2 3 2 3 2
10 1 2 3 2 3 2
10 1 2 3 2 3 2
10 1 2 3 2 3 2
10 1 2 3 2 3 2
10 1 2 3 2 3 2
10 1 2 3 2 3 2
10 1 2 3 2 3 2
10 1 2 3 2 3 2
10 1 2 3 2 3 2
10 1 2 3 2 3 2
10 1 2 3 2 3 2
10 1 2 3 2 3 2
10 1 2 3 2 3 2
10 1 2 3 2 3 2
10 1 2 3 2 3 2
10 1 2 3 2 3 2
10 1 2 3 2 3 2
10 1 2 3 2 3 2
10 1 2 3 2 3 2
10 1 2 3 2 3 2
10 1 2 3 2 3 2
10 1 2 3 2 3 2
10 1 2 3 2 3 2
10 1 2 3 2 3 2
10 1 2 3 2 3 2
10 1 2 3 2 3 2
10 1 2 3 2 3 2
10 1 2 3 2 3 2
10 1 2 3 2 3 2
10 1 2 3 2 3 2
10 1 2 3 2 3 2
10 1 2 3 2 3 2
10 1 2 3 2 3 2
10 1 2 3 2 3 2
10 1 2 3 2 3 2
10 1 2 3 2 3 2
10 1 2 3 2 3 2
10 1 2 3 2 3 2
10 1 2 3 2 3 2
10 1 2 3 2 3 2
10 1 2 3 2 3 2
10 1 2 3 2 3 2
10 1 2 3 2 3 2
10 1 2 3 2 3 2
10 1 2 3 2 3 2
10 1 2 3 2 3 2
10 1 2 3 2 3 2
10 1 2 3 2 3 2
10 1 2 3 2 3 2
10 1 2 3 2 3 2
10 1 2 3 2 3 2
10 1 2 3 2 3 2
10 1 2 3 2 3 2
10 1 2 3 2 3 2
10 1 2 3 2 3 2
10 1 2 3 2 3 2
10 1 2 3 2 3 2
10 1 2 3 2 3 2
10 1 2 3 2 3 2
10 1 2 3 2 3 2
10 1 2 3 2 3 2
10 1 2 3 2 3 2
10 1 2 3 2 3 2
10 1 2 3 2 3 2
10 1 2 3 2 3 2
10 1 2 3 2 3 2
10 1 2 3 2 3 2
10 1 2 3 2 3 2
10 1 2 3 2 3 2
10 1 2 3 2 3 2
10 1 2 3 2 3 2
10 1 2 3 2 3 2
10 1 2 3 2 3 2
10 1 2 3 2 3 2
10 1 2 3 2 3 2
10 1 2 3 2 3 2
10 1 2 3 2 3 2
10 1 2 3 2 3 2
10 1 2 3 2 3 2
10 1 2 3 2 3 2
10 1 2 3 2 3 2
10 1 2 3 2 3 2
10 1 2 3 2 3 2
10 1 2 3 2 3 2
10 1 2 3 2 3 2
10 1 2 3 2 3 2
10 1 2 3 2 3 2
10 1 2 3 2 3 2
10 1 2 3 2 3 2
10 1 2 3 2 3 2
10 1 2 3 2 3 2
10 1 2 3 2 3 2
10 1 2 3 2 3 2
10 1 2 3 2 3 2
10 1 2 3 2 3 2
10 1 2 3 2 3 2
10 1 2 3 2 3 2
10 1 2 3 2 3 2
10 1 2 3 2 3 2
10 1 2 3 2 3 2
10 1 2 3 2 3 2
10 1 2 3 2 3 2
10 1 2 3 2 3 2
10 1 2 3 2 3 2
10 1 2 3 2 3 2
10 1 2 3 2 3 2
10 1 2 3 2 3 2
10 1 2 3 2 3 2
10 1 2 3 2 3 2
10 1 2 3 2 3 2
10 1 2 3 2 3 2
10 1 2 3 2 3 2
10 1 2 3 2 3 2
10 1 2 3 2 3 2
10 1 2 3 2 3 2
10 1 2 3 2 3 2
10 1 2 3 2 3 2
10 1 2 3 2 3 2
10 1 2 3 2 3 2
10 1 2 3 2 3 2
10 1 2 3 2 3 2
10 1 2 3 2 3 2
10 1 2 3 2 3 2
10 1 2 3 2 3 2
10 1 2 3 2 3 2
10 1 2 3 2 3 2
10 1 2 3 2 3 2
10 1 2 3 2 3 2
10 1 2 3 2 3 2
10 1 2 3 2 3 2
10 1 2 3 2 3 2
10 1 2 3 2 3 2
10 1 2 3 2 3 2
10 1 2 3 2 3 2
10 1 2 3 2 3 2
10 1 2 3 2 3 2
10 1 2 3 2 3 2
10 1 2 3 2 3 2
10 1 2 3 2 3 2
10 1 2 3 2 3 2
10 1 2 3 2 3 2
10 1 2 3 2 3 2
10 1 2 3 2 3 2
10 1 2 3 2 3 2
10 1 2 3 2 3 2
10 1 2 3 2 3 2
10 1 2 3 2 3 2
10 1 2 3 2 3 2
10 1 2 3 2 3 2
10 1 2 3 2 3 2
10 1 2 3 2 3 2
10 1 2 3 2 3 2
10 1 2 3 2 3 2
10 1 2 3 2 3 2
10 1 2 3 2 3 2
10 1 2 3 2 3 2
10 1 2 3 2 3 2
10 1 2 3 2 3 2
10 1 2 3 2 3 2
10 1 2 3 2 3 2
10 1 2 3 2 3 2
10 1 2 3 2 3 2
10 1 2 3 2 3 2
10 1 2 3 2 3 2
10 1 2 3 2 3 2
10 1 2 3 2 3 2
10 1 2 3 2 3 2
10 1 2 3 2 3 2
10 1 2 3 2 3 2
10 1 2 3 2 3 2
10 1 2 3 2 3 2
10 1 2 3 2 3 2
10 1 2 3 2 3 2
10 1 2 3 2 3 2
10 1 2 3 2 3 2
10 1 2 3 2 3 2
10 1 2 3 2 3 2
10 1 2 3 2 3 2
10 1 2 3 2 3 2
10 1 2 3 2 3 2
10 1 2 3 2 3 2
10 1 2 3 2 3 2
10 1 2 3 2 3 2
10 1 2 3 2 3 2
10 1 2 3 2 3 2
10 1 2 3 2 3 2
10 1 2 3 2 3 2
10 1 2 3 2 3 2
10 1 2 3 2 3 2
10 1 2 3 2 3 2
10 1 2 3 2 3 2
10 1 2 3 2 3 2
10 1 2 3 2 3 2
10 1 2 3 2 3 2
10 1 2 3 2 3 2
10 1 2 3 2 3 2
10 1 2 3 2 3 2
10 1 2 3 2 3 2
10 1 2 3 2 3 2
10 1 2 3 2 3 2
10 1 2 3 2 3 2
10 1 2 3 2 3 2
10 1 2 3 2 3 2
10 1 2 3 2 3 2
10 1 2 3 2 3 2
10 1 2 3 2 3 2
10 1 2 3 2 3 2
10 1 2 3 2 3 2
10 1 2 3 2 3 2
10 1 2 3 2 3 2
10 1 2 3 2 3 2
10 1 2 3 2 3 2
10 1 2 3 2 3 2
10 1 2 3 2 3 2
10 1 2 3 2 3 2
10 1 2 3 2 3 2
10 1 2 3 2 3 2
10 1 2 3 2 3 2
10 1 2 3 2 3 2
10 1 2 3 2 3 2
10 1 2 3 2 3 2
10 1 2 3 2 3 2
10 1 2 3 2 3 2
10 1 2 3 2 3 2
10 1 2 3 2 3 2
10 1 2 3 2 3 2
10 1 2 3 2 3 2
10 1 2 3 2 3 2
10 1 2 3 2 3 2
10 1 2 3 2 3 2
10 1 2 3 2 3 2
10 1 2 3 2 3 2
10 1 2 3 2 3 2
10 1 2 3 2 3 2
10 1 2 3 2 3 2
10 1 2 3 2 3 2
10 1 2 3 2 3 2
10 1 2 3 2 3 2
10 1 2 3 2 3 2
10 1 2 3 2 3 2
10 1 2 3 2 3 2
10 1 2 3 2 3 2
10 1 2 3 2 3 2
10 1 2 3 2 3 2
10 1 2 3 2 3 2
10 1 2 3 2 3 2
10 1 2 3 2 3 2
10 1 2 3 2 3 2
10 1 2 3 2 3 2
10 1 2 3 2 3 2
10 1 2 3 2 3 2
10 1 2 3 2 3 2
10 1 2 3 2 3 2
10 1 2 3 2 3 2
10 1 2 3 2 3 2
10 1 2 3 2 3 2
10 1 2 3 2 3 2
10 1 2 3 2 3 2
10 1 2 3 2 3 2
10 1 2 3 2 3 2
10 1 2 3 2 3 2
10 1 2 3 2 3 2
10 1 2 3 2 3 2
10 1 2 3 2 3 2
10 1 2 3 2 3 2
10 1 2 3 2 3 2
10 1 2 3 2 3 2
10 1 2 3 2 3 2
10 1 2 3 2 3 2
10 1 2 3 2 3 2
10 1 2 3 2 3 2
10 1 2 3 2 3 2
10 1 2 3 2 3 2
10 1 2 3 2 3 2
10 1 2 3 2 3 2
10 1 2 3 2 3 2
10 1 2 3 2 3 2
10 1 2 3 2 3 2
10 1 2 3 2 3 2
10 1 2 3 2 3 2
10 1 2 3 2 3 2
10 1 2 3 2 3 2
10 1 2 3 2 3 2
10 1 2 3 2 3 2
10 1 2 3 2 3 2
10 1 2 3 2 3 2
10 1 2 3 2 3 2
10 1 2 3 2 3 2
10 1 2 3 2 3 2
10 1 2 3 2 3 2
10 1 2 3 2 3 2
10 1 2 3 2 3 2
10 1 2 3 2 3 2
10 1 2 3 2 3 2
10 1 2 3 2 3 2
10 1 2 3 2 3 2
10 1 2 3 2 3 2
10 1 2 3 2 3 2
10 1 2 3 2 3 2
10 1 2 3 2 3 2
10 1 2 3 2 3 2
10 1 2 3 2 3 2
10 1 2 3 2 3 2
10 1 2 3 2 3 2
10 1 2 3 2 3 2
10 1 2 3 2 3 2
10 1 2 3 2 3 2
10 1 2 3 2 3 2
10 1 2 3 2 3 2
10 1 2 3 2 3 2
10 1 2 3 2 3 2
10 1 2 3 2 3 2
10 1 2 3 2 3 2
10 1 2 3 2 3 2
10 1 2 3 2 3 2
10 1 2 3 2 3 2
10 1 2 3 2 3 2
10 1 2 3 2 3 2
10 1 2 3 2 3 2
10 1 2 3 2 3 2
10 1 2 3 2 3 2
10 1 2 3 2 3 2
10 1 2 3 2 3 2
10 1 2 3 2 3 2
10 1 2 3 2 3 2
10 1 2 3 2 3 2
10 1 2 3 2 3 2
10 1 2 3 2 3 2
10 1 2 3 2 3 2
10 1 2 3 2 3 2
10 1 2 3 2 3 2
10 1 2 3 2 3 2
10 1 2 3 2 3 2
10 1 2 3 2 3 2
10 1 2 3 2 3 2
10 1 2 3 2 3 2
10 1 2 3 2 3 2
10 1 2 3 2 3 2
10 1 2 3 2 3 2
10 1 2 3 2 3 2
10 1 2 3 2 3 2
10 1 2 3 2 3 2
10 1 2 3 2 3 2
10 1 2 3 2 3 2
10 1 2 3 2 3 2
10 1 2 3 2 3 2
10 1 2 3 2 3 2
10 1 2 3 2 3 2
10 1 2 3 2 3 2
10 1 2 3 2 3 2
10 1 2 3 2 3 2
10 1 2 3 2 3 2
10 1 2 3 2 3 2
10 1 2 3 2 3 2
10 1 2 3 2 3 2
10 1 2 3 2 3 2
10 1 2 3 2 3 2
10 1 2 3 2 3 2
10 1 2 3 2 3 2
10 1 2 3 2 3 2
10 1 2 3 2 3 2
10 1 2 3 2 3 2
10 1 2 3 2 3 2
10 1 2 3 2 3 2
10 1 2 3 2 3 2
10 1 2 3 2 3 2
10 1 2 3 2 3 2
10 1 2 3 2 3 2
10 1 2 3 2 3 2
10 1 2 3 2 3 2
11 3 3 3 2 3 3
11 3 3 3 2 3 3
11 3 3 3 2 3 3
11 3 3 3 2 3 3
11 3 3 3 2 3 3
11 3 3 3 2 3 3
11 3 3 3 2 3 3
11 3 3 3 2 3 3
11 3 3 3 2 3 3
11 3 3 3 2 3 3
11 3 3 3 2 3 3
11 3 3 3 2 3 3
11 3 3 3 2 3 3
11 3 3 3 2 3 3
11 3 3 3 2 3 3
11 3 3 3 2 3 3
11 3 3 3 2 3 3
11 3 3 3 2 3 3
11 3 3 3 2 3 3
11 3 3 3 2 3 3
11 3 3 3 2 3 3
11 3 3 3 2 3 3
11 3 3 3 2 3 3
11 3 3 3 2 3 3
11 3 3 3 2 3 3
11 3 3 3 2 3 3
11 3 3 3 2 3 3
11 3 3 3 2 3 3
11 3 3 3 2 3 3
11 3 3 3 2 3 3
11 3 3 3 2 3 3
11 3 3 3 2 3 3
11 3 3 3 2 3 3
11 3 3 3 2 3 3
11 3 3 3 2 3 3
11 3 3 3 2 3 3
11 3 3 3 2 3 3
11 3 3 3 2 3 3
11 3 3 3 2 3 3
11 3 3 3 2 3 3
11 3 3 3 2 3 3
11 3 3 3 2 3 3
11 3 3 3 2 3 3
11 3 3 3 2 3 3
11 3 3 3 2 3 3
11 3 3 3 2 3 3
11 3 3 3 2 3 3
11 3 3 3 2 3 3
11 3 3 3 2 3 3
11 3 3 3 2 3 3
11 3 3 3 2 3 3
11 3 3 3 2 3 3
11 3 3 3 2 3 3
11 3 3 3 2 3 3
11 3 3 3 2 3 3
11 3 3 3 2 3 3
11 3 3 3 2 3 3
11 3 3 3 2 3 3
11 3 3 3 2 3 3
11 3 3 3 2 3 3
11 3 3 3 2 3 3
11 3 3 3 2 3 3
11 3 3 3 2 3 3
11 3 3 3 2 3 3
11 3 3 3 2 3 3
11 3 3 3 2 3 3
11 3 3 3 2 3 3
11 3 3 3 2 3 3
11 3 3 3 2 3 3
11 3 3 3 2 3 3
11 3 3 3 2 3 3
11 3 3 3 2 3 3
11 3 3 3 2 3 3
11 3 3 3 2 3 3
11 3 3 3 2 3 3
11 3 3 3 2 3 3
11 3 3 3 2 3 3
11 3 3 3 2 3 3
11 3 3 3 2 3 3
11 3 3 3 2 3 3
11 3 3 3 2 3 3
11 3 3 3 2 3 3
11 3 3 3 2 3 3
11 3 3 3 2 3 3
11 3 3 3 2 3 3
11 3 3 3 2 3 3
11 3 3 3 2 3 3
11 3 3 3 2 3 3
11 3 3 3 2 3 3
11 3 3 3 2 3 3
11 3 3 3 2 3 3
11 3 3 3 2 3 3
11 3 3 3 2 3 3
11 3 3 3 2 3 3
11 3 3 3 2 3 3
11 3 3 3 2 3 3
11 3 3 3 2 3 3
11 3 3 3 2 3 3
11 3 3 3 2 3 3
11 3 3 3 2 3 3
11 3 3 3 2 3 3
11 3 3 3 2 3 3
11 3 3 3 2 3 3
11 3 3 3 2 3 3
11 3 3 3 2 3 3
11 3 3 3 2 3 3
11 3 3 3 2 3 3
11 3 3 3 2 3 3
11 3 3 3 2 3 3
11 3 3 3 2 3 3
11 3 3 3 2 3 3
11 3 3 3 2 3 3
11 3 3 3 2 3 3
11 3 3 3 2 3 3
11 3 3 3 2 3 3
11 3 3 3 2 3 3
11 3 3 3 2 3 3
11 3 3 3 2 3 3
11 3 3 3 2 3 3
11 3 3 3 2 3 3
11 3 3 3 2 3 3
11 3 3 3 2 3 3
11 3 3 3 2 3 3
11 3 3 3 2 3 3
11 3 3 3 2 3 3
11 3 3 3 2 3 3
11 3 3 3 2 3 3
11 3 3 3 2 3 3
11 3 3 3 2 3 3
11 3 3 3 2 3 3
11 3 3 3 2 3 3
11 3 3 3 2 3 3
11 3 3 3 2 3 3
11 3 3 3 2 3 3
11 3 3 3 2 3 3
11 3 3 3 2 3 3
11 3 3 3 2 3 3
11 3 3 3 2 3 3
11 3 3 3 2 3 3
11 3 3 3 2 3 3
11 3 3 3 2 3 3
11 3 3 3 2 3 3
11 3 3 3 2 3 3
11 3 3 3 2 3 3
11 3 3 3 2 3 3
11 3 3 3 2 3 3
11 3 3 3 2 3 3
11 3 3 3 2 3 3
11 3 3 3 2 3 3
11 3 3 3 2 3 3
11 3 3 3 2 3 3
11 3 3 3 2 3 3
11 3 3 3 2 3 3
11 3 3 3 2 3 3
11 3 3 3 2 3 3
11 3 3 3 2 3 3
11 3 3 3 2 3 3
11 3 3 3 2 3 3
11 3 3 3 2 3 3
11 3 3 3 2 3 3
11 3 3 3 2 3 3
11 3 3 3 2 3 3
11 3 3 3 2 3 3
11 3 3 3 2 3 3
11 3 3 3 2 3 3
11 3 3 3 2 3 3
11 3 3 3 2 3 3
11 3 3 3 2 3 3
11 3 3 3 2 3 3
11 3 3 3 2 3 3
11 3 3 3 2 3 3
11 3 3 3 2 3 3
11 3 3 3 2 3 3
11 3 3 3 2 3 3
11 3 3 3 2 3 3
11 3 3 3 2 3 3
11 3 3 3 2 3 3
11 3 3 3 2 3 3
11 3 3 3 2 3 3
11 3 3 3 2 3 3
11 3 3 3 2 3 3
11 3 3 3 2 3 3
11 3 3 3 2 3 3
11 3 3 3 2 3 3
11 3 3 3 2 3 3
11 3 3 3 2 3 3
11 3 3 3 2 3 3
11 3 3 3 2 3 3
11 3 3 3 2 3 3
11 3 3 3 2 3 3
11 3 3 3 2 3 3
11 3 3 3 2 3 3
11 3 3 3 2 3 3
11 3 3 3 2 3 3
11 3 3 3 2 3 3
11 3 3 3 2 3 3
11 3 3 3 2 3 3
11 3 3 3 2 3 3
11 3 3 3 2 3 3
11 3 3 3 2 3 3
11 3 3 3 2 3 3
11 3 3 3 2 3 3
11 3 3 3 2 3 3
11 3 3 3 2 3 3
11 3 3 3 2 3 3
11 3 3 3 2 3 3
11 3 3 3 2 3 3
11 3 3 3 2 3 3
11 3 3 3 2 3 3
11 3 3 3 2 3 3
11 3 3 3 2 3 3
11 3 3 3 2 3 3
11 3 3 3 2 3 3
11 3 3 3 2 3 3
11 3 3 3 2 3 3
11 3 3 3 2 3 3
11 3 3 3 2 3 3
11 3 3 3 2 3 3
11 3 3 3 2 3 3
11 3 3 3 2 3 3
11 3 3 3 2 3 3
11 3 3 3 2 3 3
11 3 3 3 2 3 3
11 3 3 3 2 3 3
11 3 3 3 2 3 3
11 3 3 3 2 3 3
11 3 3 3 2 3 3
11 3 3 3 2 3 3
11 3 3 3 2 3 3
11 3 3 3 2 3 3
11 3 3 3 2 3 3
11 3 3 3 2 3 3
11 3 3 3 2 3 3
11 3 3 3 2 3 3
11 3 3 3 2 3 3
11 3 3 3 2 3 3
11 3 3 3 2 3 3
11 3 3 3 2 3 3
11 3 3 3 2 3 3
11 3 3 3 2 3 3
11 3 3 3 2 3 3
11 3 3 3 2 3 3
11 3 3 3 2 3 3
11 3 3 3 2 3 3
11 3 3 3 2 3 3
11 3 3 3 2 3 3
11 3 3 3 2 3 3
11 3 3 3 2 3 3
11 3 3 3 2 3 3
11 3 3 3 2 3 3
11 3 3 3 2 3 3
11 3 3 3 2 3 3
11 3 3 3 2 3 3
11 3 3 3 2 3 3
11 3 3 3 2 3 3
11 3 3 3 2 3 3
11 3 3 3 2 3 3
11 3 3 3 2 3 3
11 3 3 3 2 3 3
11 3 3 3 2 3 3
11 3 3 3 2 3 3
11 3 3 3 2 3 3
11 3 3 3 2 3 3
11 3 3 3 2 3 3
11 3 3 3 2 3 3
11 3 3 3 2 3 3
11 3 3 3 2 3 3
11 3 3 3 2 3 3
11 3 3 3 2 3 3
11 3 3 3 2 3 3
11 3 3 3 2 3 3
11 3 3 3 2 3 3
11 3 3 3 2 3 3
11 3 3 3 2 3 3
11 3 3 3 2 3 3
11 3 3 3 2 3 3
11 3 3 3 2 3 3
11 3 3 3 2 3 3
11 3 3 3 2 3 3
11 3 3 3 2 3 3
11 3 3 3 2 3 2
11 3 3 3 2 3 2
11 3 3 3 2 3 2
11 3 3 3 2 3 2
11 3 3 3 2 3 2
11 3 3 3 2 3 2
11 3 3 3 2 3 2
11 3 3 3 2 3 2
11 3 3 3 2 3 2
11 3 3 3 2 3 2
11 3 3 3 2 3 2
11 3 3 3 2 3 2
11 3 3 3 2 3 2
11 3 3 3 2 3 2
11 3 3 3 2 3 2
11 3 3 3 2 3 2
11 3 3 3 2 3 2
11 3 3 3 2 3 2
11 3 3 3 2 3 2
11 3 3 3 2 3 2
11 3 3 3 2 3 2
11 3 3 3 2 3 2
11 3 3 3 2 3 2
11 3 3 3 2 3 2
11 3 3 3 2 3 2
11 3 3 3 2 3 2
11 3 3 3 2 3 2
11 3 3 3 2 3 2
11 3 3 3 2 3 2
11 3 3 3 2 3 2
11 3 3 3 2 3 2
11 3 3 3 2 3 2
11 3 3 3 2 3 2
11 3 3 3 2 3 2
11 3 3 3 2 3 2
11 3 3 3 2 3 2
11 3 3 3 2 3 2
11 3 3 3 2 3 2
11 3 3 3 2 3 2
11 3 3 3 2 3 2
11 3 3 3 2 3 2
11 3 3 3 2 3 2
11 3 3 3 2 3 2
11 3 3 3 2 3 2
11 3 3 3 2 3 2
11 3 3 3 2 3 2
11 3 3 3 2 3 2
11 3 3 3 2 3 2
11 3 3 3 2 3 2
11 3 3 3 2 3 2
11 3 3 3 2 3 2
11 3 3 3 2 3 2
11 3 3 3 2 3 2
11 3 3 3 2 3 2
11 3 3 3 2 3 2
11 3 3 3 2 3 2
11 3 3 3 2 3 2
11 3 3 3 2 3 2
11 3 3 3 2 3 2
11 3 3 3 2 3 2
11 3 3 3 2 3 2
11 3 3 3 2 3 2
11 3 3 3 2 3 2
11 3 3 3 2 3 2
11 3 3 3 2 3 2
11 3 3 3 2 3 2
11 3 3 3 2 3 2
11 3 3 3 2 3 2
11 3 3 3 2 3 2
11 3 3 3 2 3 2
11 3 3 3 2 3 2
11 3 3 3 2 3 2
11 3 3 3 2 3 2
11 3 3 3 2 3 2
11 3 3 3 2 3 2
11 3 3 3 2 3 2
11 3 3 3 2 3 2
11 3 3 3 2 3 2
11 3 3 3 2 3 2
11 3 3 3 2 3 2
11 3 3 3 2 3 2
11 3 3 3 2 3 2
11 3 3 3 2 3 2
11 3 3 3 2 3 2
11 3 3 3 2 3 2
11 3 3 3 2 3 2
11 3 3 3 2 3 2
11 3 3 3 2 3 2
11 3 3 3 2 3 2
11 3 3 3 2 3 2
11 3 3 3 2 3 2
11 3 3 3 2 3 2
11 3 3 3 2 3 2
11 3 3 3 2 3 2
11 3 3 3 2 3 2
11 3 3 3 2 3 2
11 3 3 3 2 3 2
11 3 3 3 2 3 2
11 3 3 3 2 3 2
11 3 3 3 2 3 2
11 3 3 3 2 3 2
11 3 3 3 2 3 2
11 3 3 3 2 3 2
11 3 3 3 2 3 2
11 3 3 3 2 3 2
11 3 3 3 2 3 2
11 3 3 3 2 3 2
11 3 3 3 2 3 2
11 3 3 3 2 3 2
11 3 3 3 2 3 2
11 3 3 3 2 3 2
11 3 3 3 2 3 2
11 3 3 3 2 3 2
11 3 3 3 2 3 2
11 3 3 3 2 3 2
11 3 3 3 2 3 2
11 3 3 3 3 3 2
11 3 3 3 3 3 2
11 3 3 3 3 3 2
11 3 3 3 3 3 2
11 3 3 3 3 3 2
11 3 3 3 3 3 2
11 3 3 3 3 3 2
11 3 3 3 3 3 2
11 3 3 3 3 3 2
11 3 3 3 3 3 2
11 3 3 3 3 3 2
11 3 3 3 3 3 2
11 3 3 3 3 3 2
11 3 3 3 3 3 2
11 3 3 3 3 3 2
11 3 3 3 3 3 2
11 3 3 3 3 3 2
11 3 3 3 3 3 2
11 3 3 3 3 3 2
11 3 3 3 3 3 2
11 3 3 3 3 3 2
11 3 3 3 3 3 2
11 3 3 3 3 3 2
11 3 3 3 3 3 2
11 3 3 3 3 3 2
11 3 3 3 3 3 2
11 3 3 3 3 3 2
11 3 3 3 3 3 2
11 3 3 3 3 3 2
11 3 3 3 3 3 2
11 3 3 3 3 3 2
11 3 3 3 3 3 2
11 3 3 3 3 3 2
11 3 3 3 3 3 2
11 3 3 3 3 3 2
11 3 3 3 3 3 2
11 3 3 3 3 3 2
11 3 3 3 3 3 2
11 3 3 3 3 3 2
11 3 3 3 3 3 2
11 3 3 3 3 3 2
11 3 3 3 3 3 2
11 3 3 3 3 3 2
11 3 3 3 3 3 2
11 3 3 3 3 3 2
11 3 3 3 3 3 2
11 3 3 3 3 3 2
11 3 3 3 3 3 2
11 3 3 3 3 3 2
11 3 3 3 3 3 2
11 3 3 3 3 3 2
11 3 3 3 3 3 2
11 3 3 3 3 3 2
11 3 3 3 3 3 2
11 3 3 3 3 3 2
11 3 3 3 3 3 2
11 3 3 3 3 3 2
11 3 3 3 3 3 2
11 3 3 3 3 3 2
11 3 3 3 3 3 2
11 3 3 3 3 3 2
11 3 3 3 3 3 2
11 3 3 3 3 3 2
11 3 3 3 3 3 2
11 3 3 3 3 3 2
11 3 3 3 3 3 2
11 3 3 3 3 3 2
11 3 3 3 3 3 2
11 3 3 3 3 3 2
11 3 3 3 3 3 2
11 3 3 3 3 3 2
11 3 3 3 3 3 2
11 3 3 3 3 3 2
11 3 3 3 3 3 2
11 3 3 3 3 3 2
11 3 3 3 3 3 2
11 3 3 3 3 3 2
11 3 3 3 3 3 2
11 3 3 3 3 3 2
11 3 3 3 3 3 2
11 3 3 3 3 3 2
11 3 3 3 3 3 2
11 3 3 3 3 3 2
11 3 3 3 3 3 2
11 3 3 3 3 3 2
11 3 3 3 3 3 2
11 3 3 3 3 3 2
11 3 3 3 3 3 2
11 3 3 3 3 3 2
11 3 3 3 3 3 2
11 3 3 3 3 3 2
11 3 3 3 3 3 2
11 3 3 3 3 3 2
11 3 3 3 3 3 2
11 3 3 3 3 3 2
11 3 3 3 3 3 2
11 3 3 3 3 3 2
11 3 3 3 3 3 2
11 3 3 3 3 3 2
11 3 3 3 3 3 2
11 3 3 3 3 3 2
11 3 3 3 3 3 2
11 3 3 3 3 3 2
11 3 3 3 3 3 2
11 3 3 3 3 3 2
11 3 3 3 3 3 2
11 3 3 3 3 3 2
11 3 3 3 3 3 2
11 3 3 3 3 3 2
11 3 3 3 3 3 2
11 3 3 3 3 3 2
11 3 3 3 3 3 2
11 3 3 3 3 3 2
11 3 3 3 3 3 2
11 3 3 3 3 3 2
11 3 3 3 3 3 2
11 3 3 3 3 3 2
11 3 3 3 3 3 2
11 3 3 3 3 3 2
11 3 3 3 3 3 2
11 3 3 3 3 3 2
11 3 3 3 3 3 2
11 3 3 3 3 3 2
11 3 3 3 3 3 2
11 3 3 3 3 3 2
11 3 3 3 3 3 2
11 3 3 3 3 3 2
11 3 3 3 3 3 2
11 3 3 3 3 3 2
11 3 3 3 3 3 2
11 3 3 3 3 3 2
11 3 3 3 3 3 2
11 3 3 3 3 3 2
11 3 3 3 3 3 2
11 3 3 3 3 3 2
11 3 3 3 3 3 2
11 3 3 3 3 3 2
11 3 3 3 3 3 2
11 3 3 3 3 3 2
11 3 3 3 3 3 2
11 3 3 3 3 3 2
11 3 3 3 3 3 2
11 3 3 3 3 3 2
11 3 3 3 3 3 2
11 3 3 3 3 3 2
11 3 3 3 3 3 2
11 3 3 3 3 3 2
11 3 3 3 3 3 2
11 3 3 3 3 3 2
11 3 3 3 3 3 2
11 3 3 3 3 3 2
11 3 3 3 3 3 2
11 3 3 3 3 3 2
11 3 3 3 3 3 2
11 3 3 3 3 3 2
11 3 3 3 3 3 2
11 3 3 3 3 3 2
11 3 3 3 3 3 2
11 3 3 3 3 3 2
11 3 3 3 3 3 2
11 3 3 3 3 3 2
11 3 3 3 3 3 2
11 3 3 3 3 3 2
11 3 3 3 3 3 2
11 3 3 3 3 3 2
11 3 3 3 3 3 2
11 3 3 3 3 3 2
11 3 3 3 3 3 2
11 3 3 3 3 3 2
11 3 3 3 3 3 2
11 3 3 3 3 3 2
11 3 3 3 3 3 2
11 3 3 3 3 3 2
11 3 3 3 3 3 2
11 3 3 3 3 3 2
11 3 3 3 3 3 2
11 3 3 3 3 3 2
11 3 3 3 3 3 2
11 3 3 3 3 3 2
11 3 3 3 3 3 2
11 3 3 3 3 3 2
11 3 3 3 3 3 2
11 3 3 3 3 3 2
11 3 3 3 3 3 2
11 3 3 3 3 3 2
11 3 3 3 3 3 2
11 3 3 3 3 3 2
11 3 3 3 3 3 2
11 3 3 3 3 3 2
11 3 3 3 3 3 2
11 3 3 3 3 3 2
11 3 3 3 3 3 2
11 3 3 3 3 3 2
11 3 3 3 3 3 2
11 3 3 3 3 3 2
11 3 3 3 3 3 2
11 3 3 3 3 3 2
11 3 3 3 3 3 2
11 3 3 3 3 3 2
11 3 3 3 3 3 2
11 3 3 3 3 3 2
11 3 3 3 3 3 2
11 3 3 3 3 3 2
11 3 3 3 3 3 2
11 3 3 3 3 3 2
11 3 3 3 3 3 2
11 3 3 3 3 3 2
11 3 3 3 3 3 2
11 3 3 3 3 3 2
11 3 3 3 3 3 2
11 3 3 3 3 3 2
11 3 3 3 3 3 2
11 3 3 3 3 3 2
11 3 3 3 3 3 2
11 3 3 3 3 3 2
11 3 3 3 3 3 2
11 3 3 3 3 3 2
11 3 3 3 3 3 2
11 3 3 3 3 3 2
11 3 3 3 3 3 2
11 3 3 3 3 3 2
11 3 3 3 3 3 2
11 3 3 3 3 3 2
11 3 3 3 3 3 2
11 3 3 3 3 3 2
11 3 3 3 3 3 2
11 3 3 3 3 3 2
11 3 3 3 3 3 2
11 3 3 3 3 3 2
11 3 3 3 3 3 2
11 3 3 3 3 3 2
11 3 3 3 3 3 2
11 3 3 3 3 3 2
11 3 3 3 3 3 2
11 3 3 3 3 3 2
11 3 3 3 3 3 2
11 3 3 3 3 3 2
11 3 3 3 3 3 2
11 3 3 3 3 3 2
11 3 3 3 3 3 2
11 3 3 3 3 3 2
11 3 3 3 3 3 2
11 3 3 3 3 3 2
11 3 3 3 3 3 2
11 3 3 3 3 3 2
11 3 3 3 3 3 2
11 3 3 3 3 3 2
11 3 3 3 3 3 2
11 3 3 3 3 3 2
11 3 3 3 3 3 2
11 3 3 3 3 3 2
11 3 3 3 3 3 2
11 3 3 3 3 3 2
11 3 3 3 3 3 2
11 3 3 3 3 3 2
11 3 3 3 3 3 2
11 3 3 3 3 3 2
11 3 3 3 3 3 2
11 3 3 3 3 3 2
11 3 3 3 3 3 2
11 3 3 3 3 3 2
11 3 3 3 3 3 2
11 3 3 3 3 3 2
11 3 3 3 3 3 2
11 3 3 3 3 3 2
11 3 3 3 3 3 2
11 3 3 3 3 3 2
11 3 3 3 3 3 2
11 3 3 3 3 3 2
11 3 3 3 3 3 2
11 3 3 3 3 3 2
11 3 3 3 3 3 2
11 3 3 3 3 3 2
11 3 3 3 3 3 2
11 3 3 3 3 3 2
11 3 3 3 3 3 2
11 3 3 3 3 3 2
11 3 3 3 3 3 2
11 3 3 3 3 3 2
11 3 3 3 3 3 2
11 3 3 3 3 3 2
11 3 3 3 3 3 2
11 3 3 3 3 3 2
11 3 3 3 3 3 2
11 3 3 3 3 3 2
11 3 3 3 3 3 2
11 3 3 3 3 3 2
11 3 3 3 3 3 2
11 3 3 3 3 3 2
11 3 3 3 3 3 2
11 3 3 3 3 3 2
11 3 3 3 3 3 2
11 3 3 3 3 3 2
11 3 3 3 3 3 2
11 3 3 3 3 3 2
11 3 3 3 3 3 2
11 3 3 3 3 3 2
11 3 3 3 3 3 2
11 3 3 3 3 3 2
11 3 3 3 3 3 2
11 3 3 3 3 3 2
11 3 3 3 3 3 2
11 3 3 3 3 3 2
11 3 3 3 3 3 2
11 3 3 3 3 3 2
11 3 3 3 3 3 2
11 3 3 3 3 3 2
11 3 3 3 3 3 2
11 3 3 3 3 3 2
11 3 3 3 3 3 2
11 3 3 3 3 3 2
11 3 3 3 3 3 2
11 3 3 3 3 3 2
11 3 3 3 3 3 2
11 3 3 3 3 3 2
11 3 3 3 3 3 2
11 3 3 3 3 3 2
11 3 3 3 3 3 2
11 3 3 3 3 3 2
11 3 3 3 3 3 2
11 3 3 3 3 3 2
11 3 3 3 3 3 2
11 3 3 3 3 3 2
11 3 3 3 3 3 2
11 3 3 3 3 3 2
11 3 3 3 3 3 2
11 3 3 3 3 3 2
11 3 3 3 3 3 2
11 3 3 3 3 3 2
11 3 3 3 3 3 2
11 3 3 3 3 3 2
11 3 3 3 3 3 2
11 3 3 3 3 3 2
11 3 3 3 3 3 2
11 3 3 3 3 3 2
11 3 3 3 3 3 2
11 3 3 3 3 3 2
11 3 3 3 3 3 2
11 3 3 3 3 3 2
11 3 3 3 3 3 2
11 3 3 3 3 3 2
11 3 3 3 3 3 2
11 3 3 3 3 3 2
11 3 3 3 3 3 2
11 3 3 3 3 3 2
11 3 3 3 3 3 2
11 3 3 3 3 3 2
11 3 3 3 3 3 2
11 3 3 3 3 3 2
11 3 3 3 3 3 2
11 3 3 3 3 3 2
11 3 3 3 3 3 2
11 3 3 3 3 3 2
11 3 3 3 3 3 2
11 3 3 3 3 3 2
11 3 3 3 3 3 2
11 3 3 3 3 3 2
11 3 3 3 3 3 2
11 3 3 3 3 3 2
11 3 3 3 3 3 2
11 3 3 3 3 3 2
11 3 3 3 3 3 2
11 3 3 3 3 3 2
11 3 3 3 3 3 2
11 3 3 3 3 3 2
11 3 3 3 3 3 2
11 3 3 3 3 3 2
11 3 3 3 3 3 2
11 3 3 3 3 3 2
11 3 3 3 3 3 2
11 3 3 3 3 3 2
11 3 3 3 3 3 2
11 3 3 3 3 3 2
11 3 3 3 3 3 2
11 3 3 3 3 3 2
11 3 3 3 3 3 2
11 3 3 3 3 3 2
11 3 3 3 3 3 2
11 3 3 3 3 3 2
11 3 3 3 3 3 2
11 3 3 3 3 3 2
11 3 3 3 3 3 2
11 3 3 3 3 3 2
11 3 3 3 3 3 2
11 3 3 3 3 3 2
11 3 3 3 3 3 2
11 3 3 3 3 3 2
11 3 3 3 3 3 2
11 3 3 3 3 3 2
11 3 3 3 3 3 2
11 3 3 3 3 3 2
11 3 3 3 3 3 2
11 3 3 3 3 3 2
11 3 3 3 3 3 2
11 3 3 3 3 3 2
11 3 3 3 3 3 2
11 3 3 3 3 3 2
11 3 3 3 3 3 2
11 3 3 3 3 3 2
11 3 3 3 3 3 2
11 3 3 3 3 3 2
11 3 3 3 3 3 2
11 3 3 3 3 3 2
11 3 3 3 3 3 2
11 3 3 3 3 3 2
11 3 3 3 3 3 2
11 3 3 3 3 3 2
11 3 3 3 3 3 2
11 3 3 3 3 3 2
11 3 3 3 3 3 2
11 3 3 3 3 3 2
11 3 3 3 3 3 2
11 3 3 3 3 3 2
11 3 3 3 3 3 2
11 3 3 3 3 3 2
11 3 3 3 3 3 2
11 3 3 3 3 3 2
11 3 3 3 3 3 2
11 3 3 3 3 3 2
11 3 3 3 3 3 2
11 3 3 3 3 3 2
11 3 3 3 3 3 2
11 3 3 3 3 3 2
11 3 3 3 3 3 2
11 3 3 3 3 3 2
11 3 3 3 3 3 2
11 3 3 3 3 3 2
11 3 3 3 3 3 2
11 3 3 3 3 3 2
11 3 3 3 3 3 2
11 3 3 3 3 3 2
11 3 3 3 3 3 2
11 3 3 3 3 3 2
11 3 3 3 3 3 2
11 3 3 3 3 3 2
11 3 3 3 3 3 2
11 3 3 3 3 3 2
11 3 3 3 3 3 2
11 3 3 3 3 3 2
11 3 3 3 3 3 2
11 3 3 3 3 3 2
11 3 3 3 3 3 2
11 3 3 3 3 3 2
11 3 3 3 3 3 2
11 3 3 3 3 3 2
11 3 3 3 3 3 2
11 3 3 3 3 3 2
11 3 3 3 3 3 2
11 3 3 3 3 3 2
11 3 3 3 3 3 2
11 3 3 3 3 3 2
11 3 3 3 3 3 2
11 3 3 3 3 3 2
11 3 3 3 3 3 2
11 3 3 3 3 3 2
11 3 3 3 3 3 2
11 3 3 3 3 3 2
11 3 3 3 3 3 2
11 3 3 3 3 3 2
11 3 3 3 3 3 2
11 3 3 3 3 3 2
11 3 3 3 3 3 2
11 3 3 3 3 3 2
11 3 3 3 3 3 2
11 3 3 3 3 3 2
11 3 3 3 3 3 2
11 3 3 3 3 3 2
11 3 3 3 3 3 2
11 3 3 3 3 3 2
11 3 3 3 3 3 2
11 3 3 3 3 3 2
11 3 3 3 3 3 2
11 3 3 3 3 3 2
11 3 3 3 3 3 2
11 3 3 3 3 3 2
11 3 3 3 3 3 2
11 3 3 3 3 3 2
11 3 3 3 3 3 2
11 3 3 3 3 3 2
11 3 3 3 3 3 2
11 3 3 3 3 3 2
11 3 3 3 3 3 2
11 3 3 3 3 3 2
11 3 3 3 3 3 2
11 3 3 3 3 3 2
11 3 3 3 3 3 2
11 3 3 3 3 3 2
11 3 3 3 3 3 2
11 3 3 3 3 3 2
11 3 3 3 3 3 2
11 3 3 3 3 3 2
11 3 3 3 3 3 2
11 3 3 3 3 3 2
11 3 3 3 3 3 2
11 3 3 3 3 3 2
11 3 3 3 3 3 2
11 3 3 3 3 3 2
11 3 3 3 3 3 2
11 3 3 3 3 3 2
11 3 3 3 3 3 2
11 3 3 3 3 3 2
11 3 3 3 3 3 2
11 3 3 3 3 3 2
11 3 3 3 3 3 2
11 3 3 3 3 3 2
11 3 3 3 3 3 2
11 3 3 3 3 3 2
11 3 3 3 3 3 2
11 3 3 3 3 3 2
11 3 3 3 3 3 2
11 3 3 3 3 3 2
11 3 3 3 3 3 2
11 3 3 3 3 3 2
11 3 3 3 3 3 2
11 3 3 3 3 3 2
11 3 3 3 3 3 2
11 3 3 3 3 3 2
11 3 3 3 3 3 2
11 3 3 3 3 3 2
11 3 3 3 3 3 2
11 3 3 3 3 3 2
11 3 3 3 3 3 2
11 3 3 3 3 3 2
11 3 3 3 3 3 2
11 3 3 3 3 3 2
11 3 3 3 3 3 2
11 3 3 3 3 3 2
11 3 3 3 3 3 2
11 3 3 3 3 3 2
11 3 3 3 3 3 2
11 3 3 3 3 3 2
11 3 3 3 3 3 2
11 3 3 3 3 3 2
11 3 3 3 3 3 2
11 3 3 3 3 3 2
11 3 3 3 3 3 2
11 3 3 3 3 3 2
11 3 3 3 3 3 2
11 3 3 3 3 3 2
11 3 3 3 3 3 2
11 3 3 3 3 3 2
11 3 3 3 3 3 2
11 3 3 3 3 3 2
11 3 3 3 3 3 2
11 3 3 3 3 3 2
11 3 3 3 3 3 2
11 3 3 3 3 3 2
11 3 3 3 3 3 2
11 3 3 3 3 3 2
11 3 3 3 3 3 2
11 3 3 3 3 3 2
11 3 3 3 3 3 2
11 3 3 3 3 3 2
11 3 3 3 3 3 2
11 3 3 3 3 3 2
11 3 3 3 3 3 2
11 3 3 3 3 3 2
11 3 3 3 3 3 2
11 3 3 3 3 3 2
11 3 3 3 3 3 2
11 3 3 3 3 3 2
11 3 3 3 3 3 2
11 3 3 3 3 3 2
11 3 3 3 3 3 2
11 3 3 3 3 3 2
11 3 3 3 3 3 2
11 3 3 3 3 3 2
11 3 3 3 3 3 2
11 3 3 3 3 3 2
11 3 3 3 3 3 2
11 3 3 3 3 3 2
11 3 3 3 3 3 2
11 3 3 3 3 3 2
11 3 3 3 3 3 2
11 3 3 3 3 3 2
11 3 3 3 3 3 2
11 3 3 3 3 3 2
11 3 3 3 3 3 2
11 3 3 3 3 3 2
11 3 3 3 3 3 2
11 3 3 3 3 3 2
11 3 3 3 3 3 2
11 3 3 3 3 3 2
11 3 3 3 3 3 2
11 3 3 3 3 3 2
11 3 3 3 3 3 2
11 3 3 3 3 3 2
11 3 3 3 3 3 2
11 3 3 3 3 3 2
11 3 3 3 3 3 2
11 3 3 3 3 3 2
11 3 3 3 3 3 2
11 3 3 3 3 3 2
11 3 3 3 3 3 2
11 3 3 3 3 3 2
11 3 3 3 3 3 2
11 3 3 3 3 3 2
11 3 3 3 3 3 2
11 3 3 3 3 3 2
11 3 3 3 3 3 2
11 3 3 3 3 3 2
11 3 3 3 3 3 2
11 3 3 3 3 3 2
11 3 3 3 3 3 2
11 3 3 3 3 3 2
11 3 3 3 3 3 2
11 3 3 3 3 3 2
11 3 3 3 3 3 2
11 3 3 3 3 3 2
11 3 3 3 3 3 2
11 3 3 3 3 3 2
11 3 3 3 3 3 2
11 3 3 3 3 3 2
11 3 3 3 3 3 2
11 3 3 3 3 3 2
11 3 3 3 3 3 2
11 3 3 3 3 3 2
11 3 3 3 3 3 2
11 3 3 3 3 3 2
11 3 3 3 3 3 2
11 3 3 3 3 3 2
11 3 3 3 3 3 2
11 3 3 3 3 3 2
11 3 3 3 3 3 2
11 3 3 3 3 3 2
11 3 3 3 3 3 2
11 3 3 3 3 3 2
11 3 3 3 3 3 2
11 3 3 3 3 3 2
11 3 3 3 3 3 2
11 3 3 3 3 3 2
11 3 3 3 3 3 2
11 3 3 3 3 3 2
11 3 3 3 3 3 2
11 3 3 3 3 3 2
11 3 3 3 3 3 2
11 3 3 3 3 3 2
11 3 3 3 3 3 2
11 3 3 3 3 3 2
11 3 3 3 3 3 2
11 3 3 3 3 3 2
11 3 3 3 3 3 2
11 3 3 3 3 3 2
11 3 3 3 3 3 2
11 3 3 3 3 3 2
11 3 3 3 3 3 2
11 3 3 3 3 3 2
11 3 3 3 3 3 2
11 3 3 3 3 3 2
11 3 3 3 3 3 2
11 3 3 3 3 3 2
11 3 3 3 3 3 2
11 3 3 3 3 3 2
11 3 3 3 3 3 2
11 3 3 3 3 3 2
11 3 3 3 3 3 2
11 3 3 3 3 3 2
11 3 3 3 3 3 2
11 3 3 3 3 3 2
11 3 3 3 3 3 2
11 3 3 3 3 3 2
11 3 3 3 3 3 2
11 3 3 3 3 3 2
11 3 3 3 3 3 2
11 3 3 3 3 3 2
11 3 3 3 3 3 2
11 3 3 3 3 3 2
11 3 3 3 3 3 2
11 3 3 3 3 3 2
11 3 3 3 3 3 2
11 3 3 3 3 3 2
11 3 3 3 3 3 2
11 3 3 3 3 3 2
11 3 3 3 3 3 2
11 3 3 3 3 3 2
11 3 3 3 3 3 2
11 3 3 3 3 3 2
11 3 3 3 3 3 2
11 3 3 3 3 3 2
11 3 3 3 3 3 2
11 3 3 3 3 3 2
11 3 3 3 3 3 2
11 3 3 3 3 3 2
11 3 3 3 3 3 2
11 3 3 3 3 3 2
11 3 3 3 3 3 2
11 3 3 3 3 3 2
11 3 3 3 3 3 2
11 3 3 3 3 3 2
11 3 3 3 3 3 2
11 3 3 3 3 3 2
11 3 3 3 3 3 2
11 3 3 3 3 3 2
11 3 3 3 3 3 2
11 3 3 3 3 3 2
11 3 3 3 3 3 2
11 3 3 3 3 3 2
11 3 3 3 3 3 2
11 3 3 3 3 3 2
11 3 3 3 3 3 2
11 3 3 3 3 3 2
11 3 3 3 3 3 2
11 3 3 3 3 3 2
11 3 3 3 3 3 2
11 3 3 3 3 3 2
11 3 3 3 3 3 2
11 3 3 3 3 3 2
11 3 3 3 3 3 2
11 3 3 3 3 3 2
11 3 3 3 3 3 2
11 3 3 3 3 3 2
11 3 3 3 3 3 2
11 3 3 3 3 3 2
11 3 3 3 3 3 2
11 3 3 3 3 3 2
11 3 3 3 3 3 2
11 3 3 3 3 3 2
11 3 3 3 3 3 2
11 3 3 3 3 3 2
11 3 3 3 3 3 2
11 3 3 3 3 3 2
11 3 3 3 3 3 2
11 3 3 3 3 3 2
11 3 3 3 3 3 2
11 3 3 3 3 3 2
11 3 3 3 3 3 2
11 3 3 3 3 3 2
11 3 3 3 3 3 2
11 3 3 3 3 3 2
11 3 3 3 3 3 2
11 3 3 3 3 3 2
11 3 3 3 3 3 2
11 3 3 3 3 3 2
11 3 3 3 3 3 2
11 3 3 3 3 3 2
11 3 3 3 3 3 2
11 3 3 3 3 3 2
11 3 3 3 3 3 2
11 3 3 3 3 3 2
11 3 3 3 3 3 2
11 3 3 3 3 3 2
11 3 3 3 3 3 2
11 3 3 3 3 3 2
11 3 3 3 3 3 2
11 3 3 3 3 3 2
11 3 3 3 3 3 2
11 3 3 3 3 3 2
11 3 3 3 3 3 2
11 3 3 3 3 3 2
11 3 3 3 3 3 2
11 3 3 3 3 3 2
11 3 3 3 3 3 2
11 3 3 3 3 3 2
11 3 3 3 3 3 2
11 3 3 3 3 3 2
11 3 3 3 3 3 2
11 3 3 3 3 3 2
11 3 3 3 3 3 2
11 3 3 3 3 3 2
11 3 3 3 3 3 2
11 3 3 3 3 3 2
11 3 3 3 3 3 2
11 3 3 3 3 3 2
11 3 3 3 3 3 2
11 3 3 3 3 3 2
11 3 3 3 3 3 2
11 3 3 3 3 3 2
11 3 3 3 3 3 2
11 3 3 3 3 3 2
11 3 3 3 3 3 2
11 3 3 3 3 3 2
11 3 3 3 3 3 2
11 3 3 3 3 3 2
11 3 3 3 3 3 2
11 3 3 3 3 3 2
11 3 3 3 3 3 2
11 3 3 3 3 3 2
11 3 3 3 3 3 2
11 3 3 3 3 3 2
11 3 3 3 3 3 2
11 3 3 3 3 3 2
11 3 3 3 3 3 2
11 3 3 3 3 3 2
11 3 3 3 3 3 2
11 3 3 3 3 3 2
11 3 3 3 3 3 2
11 3 3 3 3 3 2
11 3 3 3 3 3 2
11 3 3 3 3 3 2
11 3 3 3 3 3 2
11 3 3 3 3 3 2
11 3 3 3 3 3 2
11 3 3 3 3 3 2
11 3 3 3 3 3 2
11 3 3 3 3 3 2
11 3 3 3 3 3 2
11 3 3 3 3 3 2
11 3 3 3 3 3 2
11 3 3 3 3 3 2
11 3 3 3 3 3 2
11 3 3 3 3 3 2
11 3 3 3 3 3 2
11 3 3 3 3 3 2
11 3 3 3 3 3 2
11 3 3 3 3 3 2
11 3 3 3 3 3 2
11 3 3 3 3 3 2
11 3 3 3 3 3 2
11 3 3 3 3 3 2
11 3 3 3 3 3 2
11 3 3 3 3 3 2
11 3 3 3 3 3 2
11 3 3 3 3 3 2
11 3 3 3 3 3 2
11 3 3 3 3 3 2
11 3 3 3 3 3 2
11 3 3 3 3 3 2
11 3 3 3 3 3 2
11 3 3 3 3 3 2
11 3 3 3 3 3 2
11 3 3 3 3 3 2
11 3 3 3 3 3 2
11 3 3 3 3 3 2
11 3 3 3 3 3 2
11 3 3 3 3 3 2
11 3 3 3 3 3 2
11 3 3 3 3 3 2
11 3 3 3 3 3 2
11 3 3 3 3 3 2
11 3 3 3 3 3 2
11 3 3 3 3 3 2
11 3 3 3 3 3 2
11 3 3 3 3 3 2
11 3 3 3 3 3 2
11 3 3 3 3 3 2
11 3 3 3 3 3 2
11 3 3 3 3 3 2
11 3 3 3 3 3 2
11 3 3 3 3 3 2
11 3 3 3 3 3 2
11 3 3 3 3 3 2
11 3 3 3 3 3 2
11 3 3 3 3 3 2
11 3 3 3 3 3 2
11 3 3 3 3 3 2
11 3 3 3 3 3 2
11 3 3 3 3 3 2
11 3 3 3 3 3 2
11 3 3 3 3 3 2
11 3 3 3 3 3 2
11 3 3 3 3 3 2
11 3 3 3 3 3 2
11 3 3 3 3 3 2
11 3 3 3 3 3 2
11 3 3 3 3 3 2
11 3 3 3 3 3 2
11 3 3 3 3 3 2
11 3 3 3 3 3 2
11 3 3 3 3 3 2
11 3 3 3 3 3 2
11 3 3 3 3 3 2
11 3 3 3 3 3 2
11 3 3 3 3 3 2
11 3 3 3 3 3 2
11 3 3 3 3 3 2
11 3 3 3 3 3 2
11 3 3 3 3 3 2
11 3 3 3 3 3 2
11 3 3 3 3 3 2
11 3 3 3 3 3 2
11 3 3 3 3 3 2
11 3 3 3 3 3 2
11 3 3 3 3 3 2
11 3 3 3 3 3 2
11 3 3 3 3 3 2
11 3 3 3 3 3 2
11 3 3 3 3 3 2
11 3 3 3 3 3 2
11 3 3 3 3 3 2
11 3 3 3 3 3 2
11 3 3 3 3 3 2
11 3 3 3 3 3 2
11 3 3 3 3 3 2
11 3 3 3 3 3 2
11 3 3 3 3 3 2
11 3 3 3 3 3 2
11 3 3 3 3 3 2
11 3 3 3 3 3 2
11 3 3 3 3 3 2
11 3 3 3 3 3 2
11 3 3 3 3 3 2
11 3 3 3 3 3 2
11 3 3 3 3 3 2
11 3 3 3 3 3 2
11 3 3 3 3 3 2
11 3 3 3 3 3 2
11 3 3 3 3 3 2
11 3 3 3 3 3 2
11 3 3 3 3 3 2
11 3 3 3 3 3 2
11 3 3 3 3 3 2
11 3 3 3 3 3 2
11 3 3 3 3 3 2
11 3 3 3 3 3 2
11 3 3 3 3 3 2
11 3 3 3 3 3 2
11 3 3 3 3 3 2
11 3 3 3 3 3 2
11 3 3 3 3 3 2
11 3 3 3 3 3 2
11 3 3 3 3 3 2
11 3 3 3 3 3 2
11 3 3 3 3 3 2
11 3 3 3 3 3 2
11 3 3 3 3 3 2
11 3 3 3 3 3 2
11 3 3 3 3 3 2
11 3 3 3 3 3 2
11 3 3 3 3 3 2
11 3 3 3 3 3 2
11 3 3 3 3 3 2
11 3 3 3 3 3 2
11 3 3 3 3 3 2
11 3 3 3 3 3 2
11 3 3 3 3 3 2
11 3 3 3 3 3 2
11 3 3 3 3 3 2
11 3 3 3 3 3 2
11 3 3 3 3 3 2
11 3 3 3 3 3 2
11 3 3 3 3 3 2
11 3 3 3 3 3 2
11 3 3 3 3 3 2
11 3 3 3 3 3 2
11 3 3 3 3 3 2
11 3 3 3 3 3 2
11 3 3 3 3 3 2
11 3 3 3 3 3 2
11 3 3 3 3 3 2
11 3 3 3 3 3 2
11 3 3 3 3 3 2
11 3 3 3 3 3 2
11 3 3 3 3 3 2
11 3 3 3 3 3 2
11 3 3 3 3 3 2
11 3 3 3 3 3 2
11 3 3 3 3 3 2
11 3 3 3 3 3 2
11 3 3 3 3 3 2
11 3 3 3 3 3 2
11 3 3 3 3 3 2
11 3 3 3 3 3 2
11 3 3 3 3 3 2
11 3 3 3 3 3 2
11 3 3 3 3 3 2
11 3 3 3 3 3 2
11 3 3 3 3 3 2
11 3 3 3 3 3 2
11 3 3 3 3 3 2
11 3 3 3 3 3 2
11 3 3 3 3 3 2
11 3 3 3 3 3 2
11 3 3 3 3 3 2
11 3 3 3 3 3 2
11 3 3 3 3 3 2
11 3 3 3 3 3 2
11 3 3 3 3 3 2
11 3 3 3 3 3 2
11 3 3 3 3 3 2
11 3 3 3 3 3 2
11 3 3 3 3 3 2
11 3 3 3 3 3 2
11 3 3 3 3 3 2
11 3 3 3 3 3 2
11 3 3 3 3 3 2
11 3 3 3 3 3 2
11 3 3 3 3 3 2
11 3 3 3 3 3 2
11 3 3 3 3 3 2
11 3 3 3 3 3 2
11 3 3 3 3 3 2
11 3 3 3 3 3 2
11 3 3 3 3 3 2
11 3 3 3 3 3 2
11 3 3 3 3 3 2
11 3 3 3 3 3 2
11 3 3 3 3 3 2
11 3 3 3 3 3 2
11 3 3 3 3 3 2
11 3 3 3 3 3 2
11 3 3 3 3 3 2
11 3 3 3 3 3 2
11 3 3 3 3 3 2
11 3 3 3 3 3 2
11 3 3 3 3 3 2
11 3 3 3 3 3 2
11 3 3 3 3 3 2
11 3 3 3 3 3 2
11 3 3 3 3 3 2
11 3 3 3 3 3 2
11 3 3 3 3 3 2
11 3 3 3 3 3 2
11 3 3 3 3 3 2
11 3 3 3 3 3 2
11 3 3 3 3 3 2
11 3 3 3 3 3 2
11 3 3 3 3 3 2
11 3 3 3 3 3 2
11 3 3 3 3 3 2
11 3 3 3 3 3 2
11 3 3 3 3 3 2
11 3 3 3 3 3 2
11 3 3 3 3 3 2
11 3 3 3 3 3 2
11 3 3 3 3 3 2
11 3 3 3 3 3 2
11 3 3 3 3 3 2
11 3 3 3 3 3 2
11 3 3 3 3 3 2
11 3 3 3 3 3 2
11 3 3 3 3 3 2
11 3 3 3 3 3 2
11 3 3 3 3 3 2
11 3 3 3 3 3 2
11 3 3 3 3 3 2
11 3 3 3 3 3 2
11 3 3 3 3 3 2
11 3 3 3 3 3 2
11 3 3 3 3 3 2
11 3 3 3 3 3 2
11 3 3 3 3 3 2
11 3 3 3 3 3 2
11 3 3 3 3 3 2
11 3 3 3 3 3 2
11 3 3 3 3 3 2
11 3 3 3 3 3 2
11 3 3 3 3 3 2
11 3 3 3 3 3 2
11 3 3 3 3 3 2
11 3 3 3 3 3 2
11 3 3 3 3 3 2
11 3 3 3 3 3 2
11 3 3 3 3 3 2
11 3 3 3 3 3 2
11 3 3 3 3 3 2
11 3 3 3 3 3 2
11 3 3 3 3 3 2
11 3 3 3 3 3 2
11 3 3 3 3 3 2
11 3 3 3 3 3 2
11 3 3 3 3 3 2
11 3 3 3 3 3 2
11 3 3 3 3 3 2
11 3 3 3 3 3 2
11 3 3 3 3 3 2
11 3 3 3 3 3 2
11 3 3 3 3 3 2
11 3 3 3 3 3 2
11 3 3 3 3 3 2
11 3 3 3 3 3 2
11 3 3 3 3 3 2
11 3 3 3 3 3 2
11 3 3 3 3 3 2
11 3 3 3 3 3 2
11 3 3 3 3 3 2
11 3 3 3 3 3 2
11 3 3 3 3 3 2
11 3 3 3 3 3 2
11 3 3 3 3 3 2
11 3 3 3 3 3 2
11 3 3 3 3 3 2
11 3 3 3 3 3 2
11 3 3 3 3 3 2
11 3 3 3 3 3 2
11 3 3 3 3 3 2
11 3 3 3 3 3 2
11 3 3 3 3 3 2
11 3 3 3 3 3 2
11 3 3 3 3 3 2
11 3 3 3 3 3 2
11 3 3 3 3 3 2
11 3 3 3 3 3 2
11 3 3 3 3 3 2
11 3 3 3 3 3 2
11 3 3 3 3 3 2
11 3 3 3 3 3 2
11 3 3 3 3 3 2
11 3 3 3 3 3 2
11 3 3 3 3 3 2
11 3 3 3 3 3 2
11 3 3 3 3 3 2
11 3 3 3 3 3 2
11 3 3 3 3 3 2
11 3 3 3 3 3 2
11 3 3 3 3 3 2
11 3 3 3 3 3 2
11 3 3 3 3 3 2
11 3 3 3 3 3 2
11 3 3 3 3 3 2
11 3 3 3 3 3 2
11 3 3 3 3 3 2
11 3 3 3 3 3 2
11 3 3 3 3 3 2
11 3 3 3 3 3 2
11 3 3 3 3 3 2
11 3 3 3 3 3 2
11 3 3 3 3 3 2
11 3 3 3 3 3 2
11 3 3 3 3 3 2
11 3 3 3 3 3 2
11 3 3 3 3 3 2
11 3 3 3 3 3 2
11 3 3 3 3 3 2
11 3 3 3 3 3 2
11 3 3 3 3 3 2
11 3 3 3 3 3 2
11 3 3 3 3 3 2
11 3 3 3 3 3 2
11 3 3 3 3 3 2
11 3 3 3 3 3 2
11 3 3 3 3 3 2
11 3 3 3 3 3 2
11 3 3 3 3 3 2
11 3 3 3 3 3 2
11 3 3 3 3 3 2
11 3 3 3 3 3 2
11 3 3 3 3 3 2
11 3 3 3 3 3 2
11 3 3 3 3 3 2
11 3 3 3 3 3 2
11 3 3 3 3 3 2
11 3 3 3 3 3 2
11 3 3 3 3 3 2
11 3 3 3 3 3 2
11 3 3 3 3 3 2
11 3 3 3 3 3 2
11 3 3 3 3 3 2
11 3 3 3 3 3 2
11 3 3 3 3 3 2
11 3 3 3 3 3 2
11 3 3 3 3 3 2
11 3 3 3 3 3 2
11 3 3 3 3 3 2
11 3 3 3 3 3 2
11 3 3 3 3 3 2
11 3 3 3 3 3 2
11 3 3 3 3 3 2
11 3 3 3 3 3 2
11 3 3 3 3 3 2
11 3 3 3 3 3 2
11 3 3 3 3 3 2
11 3 3 3 3 3 2
11 3 3 3 3 3 2
11 3 3 3 3 3 2
11 3 3 3 3 3 2
11 3 3 3 3 3 2
11 3 3 3 3 3 2
11 3 3 3 3 3 2
11 3 3 3 3 3 2
11 3 3 3 3 3 2
11 3 3 3 3 3 2
11 3 3 3 3 3 2
11 3 3 3 3 3 2
11 3 3 3 3 3 2
11 3 3 3 3 3 2
11 3 3 3 3 3 2
11 3 3 3 3 3 2
11 3 3 3 3 3 2
11 3 3 3 3 3 2
11 3 3 3 3 3 2
11 3 3 3 3 3 2
11 3 3 3 3 3 2
11 3 3 3 3 3 2
11 3 3 3 3 3 2
11 3 3 3 3 3 2
11 3 3 3 3 3 2
11 3 3 3 3 3 2
11 3 3 3 3 3 2
11 3 3 3 3 3 2
11 3 3 3 3 3 2
11 3 3 3 3 3 2
11 3 3 3 3 3 2
11 3 3 3 3 3 2
11 3 3 3 3 3 2
11 3 3 3 3 3 2
11 3 3 3 3 3 2
11 3 3 3 3 3 2
11 3 3 3 3 3 2
11 3 3 3 3 3 2
11 3 3 3 3 3 2
11 3 3 3 3 3 2
11 3 3 3 3 3 2
11 3 3 3 3 3 2
11 3 3 3 3 3 2
11 3 3 3 3 3 2
11 3 3 3 3 3 2
11 3 3 3 3 3 2
11 3 3 3 3 3 2
11 3 3 3 3 3 2
11 3 3 3 3 3 2
11 3 3 3 3 3 2
11 3 3 3 3 3 2
11 3 3 3 3 3 2
11 3 3 3 3 3 2
11 3 3 3 3 3 2
11 3 3 3 3 3 2
11 3 3 3 3 3 2
11 3 3 3 3 3 2
11 3 3 3 3 3 2
11 3 3 3 3 3 2
11 3 3 3 3 3 2
11 3 3 3 3 3 2
11 3 3 3 3 3 2
11 3 3 3 3 3 2
11 3 3 3 3 3 2
11 3 3 3 3 3 2
11 3 3 3 3 3 2
11 3 3 3 3 3 2
11 3 3 3 3 3 2
11 3 3 3 3 3 2
11 3 3 3 3 3 2
11 3 3 3 3 3 2
11 3 3 3 3 3 2
11 3 3 3 3 3 2
11 3 3 3 3 3 2
11 3 3 3 3 3 2
11 3 3 3 3 3 2
11 3 3 3 3 3 2
11 3 3 3 3 3 2
11 3 3 3 3 3 2
11 3 3 3 3 3 2
11 3 3 3 3 3 2
11 3 3 3 3 3 2
11 3 3 3 3 3 2
11 3 3 3 3 3 2
11 3 3 3 3 3 2
11 3 3 3 3 3 2
11 3 3 3 3 3 2
11 3 3 3 3 3 2
11 3 3 3 3 3 2
11 3 3 3 3 3 2
11 3 3 3 3 3 2
11 3 3 3 3 3 2
11 3 3 3 3 3 2
11 3 3 3 3 3 2
11 3 3 3 3 3 2
11 3 3 3 3 3 2
11 3 3 3 3 3 2
11 3 3 3 3 3 2
11 3 3 3 3 3 2
11 3 3 3 3 3 2
11 3 3 3 3 3 2
11 3 3 3 3 3 2
11 3 3 3 3 3 2
11 3 3 3 3 3 2
11 3 3 3 3 3 2
11 3 3 3 3 3 2
11 3 3 3 3 3 2
11 3 3 3 3 3 2
11 3 3 3 3 3 2
11 3 3 3 3 3 2
11 3 3 3 3 3 2
11 3 3 3 3 3 2
11 3 3 3 3 3 2
11 3 3 3 3 3 2
11 3 3 3 3 3 2
11 3 3 3 3 3 2
11 3 3 3 3 3 2
11 3 3 3 3 3 2
11 3 3 3 3 3 2
11 3 3 3 3 3 2
11 3 3 3 3 3 2
11 3 3 3 3 3 2
11 3 3 3 3 3 2
11 3 3 3 3 3 2
11 3 3 3 3 3 2
11 3 3 3 3 3 2
11 3 3 3 3 3 2
11 3 3 3 3 3 2
11 3 3 3 3 3 2
11 3 3 3 3 3 2
11 3 3 3 3 3 2
11 3 3 3 3 3 2
11 3 3 3 3 3 2
11 3 3 3 3 3 2
11 3 3 3 3 3 2
11 3 3 3 3 3 2
11 3 3 3 3 3 2
11 3 3 3 3 3 2
11 3 3 3 3 3 2
11 3 3 3 3 3 2
11 3 3 3 3 3 2
11 3 3 3 3 3 2
11 3 3 3 3 3 2
11 3 3 3 3 3 2
11 3 3 3 3 3 2
11 3 3 3 3 3 2
11 3 3 3 3 3 2
11 3 3 3 3 3 2
11 3 3 3 3 3 2
11 3 3 3 3 3 2
11 3 3 3 3 3 2
11 3 3 3 3 3 2
11 3 3 3 3 3 2
11 3 3 3 3 3 2
11 3 3 3 3 3 2
11 3 3 3 3 3 2
11 3 3 3 3 3 2
11 3 3 3 3 3 2
11 3 3 3 3 3 2
11 3 3 3 3 3 2
11 3 3 3 3 3 2
11 3 3 3 3 3 2
11 3 3 3 3 3 2
11 3 3 3 3 3 2
11 3 3 3 3 3 2
11 3 3 3 3 3 2
11 3 3 3 3 3 2
11 3 3 3 3 3 2
11 3 3 3 3 3 2
11 3 3 3 3 3 2
11 3 3 3 3 3 2
11 3 3 3 3 3 2
11 3 3 3 3 3 2
11 3 3 3 3 3 2
11 3 3 3 3 3 2
11 3 3 3 3 3 2
11 3 3 3 3 3 2
11 3 3 3 3 3 2
11 3 3 3 3 3 2
11 3 3 3 3 3 2
11 3 3 3 3 3 2
11 3 3 3 3 3 2
11 3 3 3 3 3 2
11 3 3 3 3 3 2
11 3 3 3 3 3 2
11 3 3 3 3 3 2
11 3 3 3 3 3 2
11 3 3 3 3 3 2
11 3 3 3 3 3 2
11 3 3 3 3 3 2
11 3 3 3 3 3 2
11 3 3 3 3 3 2
11 3 3 3 3 3 2
11 3 3 3 3 3 2
11 3 3 3 3 3 2
11 3 3 3 3 3 2
11 3 3 3 3 3 2
11 3 3 3 3 3 2
11 3 3 3 3 3 2
11 3 3 3 3 3 2
11 3 3 3 3 3 2
11 3 3 3 3 3 2
11 3 3 3 3 3 2
11 3 3 3 3 3 2
11 3 3 3 3 3 2
11 3 3 3 3 3 2
11 3 3 3 3 3 2
11 3 3 3 3 3 2
11 3 3 3 3 3 2
11 3 3 3 3 3 2
11 3 3 3 3 3 2
11 3 3 3 3 3 2
11 3 3 3 3 3 2
11 3 3 3 3 3 2
11 3 3 3 3 3 2
11 3 3 3 3 3 2
11 3 3 3 3 3 2
11 3 3 3 3 3 2
11 3 3 3 3 3 2
11 3 3 3 3 3 2
11 3 3 3 3 3 2
11 3 3 3 3 3 2
11 3 3 3 3 3 2
11 3 3 3 3 3 2
11 3 3 3 3 3 2
11 3 3 3 3 3 2
11 3 3 3 3 3 2
11 3 3 3 3 3 2
11 3 3 3 3 3 2
11 3 3 3 3 3 2
11 3 3 3 3 3 2
11 3 3 3 3 3 2
11 3 3 3 3 3 2
11 3 3 3 3 3 2
11 3 3 3 3 3 2
11 3 3 3 3 3 2
11 3 3 3 3 3 2
11 3 3 3 3 3 2
11 3 3 3 3 3 2
11 3 3 3 3 3 2
11 3 3 3 3 3 2
11 3 3 3 3 3 2
11 3 3 3 3 3 2
11 3 3 3 3 3 2
11 3 3 3 3 3 2
11 3 3 3 3 3 2
11 3 3 3 3 3 2
11 3 3 3 3 3 2
11 3 3 3 3 3 2
11 3 3 3 3 3 2
11 3 3 3 3 3 2
11 3 3 3 3 3 2
11 3 3 3 3 3 2
11 3 3 3 3 3 2
11 3 3 3 3 3 2
11 3 3 3 3 3 2
11 3 3 3 3 3 2
11 3 3 3 3 3 2
11 3 3 3 3 3 2
11 3 3 3 3 3 2
11 3 3 3 3 3 2
11 3 3 3 3 3 2
11 3 3 3 3 3 2
11 3 3 3 3 3 2
11 3 3 3 3 3 2
11 3 3 3 3 3 2
11 3 3 3 3 3 2
11 3 3 3 3 3 2
11 3 3 3 3 3 2
11 3 3 3 3 3 2
11 3 3 3 3 3 2
11 3 3 3 3 3 2
11 3 3 3 3 3 2
11 3 3 3 3 3 2
11 3 3 3 3 3 2
11 3 3 3 3 3 2
11 3 3 3 3 3 2
11 3 3 3 3 3 2
11 3 3 3 3 3 2
11 3 3 3 3 3 2
11 3 3 3 3 3 2
11 3 3 3 3 3 2
11 3 3 3 3 3 2
11 3 3 3 3 3 2
11 3 3 3 3 3 2
11 3 3 3 3 3 2
11 3 3 3 3 3 2
11 3 3 3 3 3 2
11 3 3 3 3 3 2
11 3 3 3 3 3 2
11 3 3 3 3 3 2
11 3 3 3 3 3 2
11 3 3 3 3 3 2
11 3 3 3 3 3 2
11 3 3 3 3 3 2
11 3 3 3 3 3 2
11 3 3 3 3 3 2
11 3 3 3 3 3 2
11 3 3 3 3 3 2
11 3 3 3 3 3 2
11 3 3 3 3 3 2
11 3 3 3 3 3 2
11 3 3 3 3 3 2
11 3 3 3 3 3 2
11 3 3 3 3 3 2
11 3 3 3 3 3 2
11 3 3 3 3 3 2
11 3 3 3 3 3 2
11 3 3 3 3 3 2
11 3 3 3 3 3 2
11 3 3 3 3 3 2
11 3 3 3 3 3 2
11 3 3 3 3 3 2
11 3 3 3 3 3 2
11 3 3 3 3 3 2
11 3 3 3 3 3 2
11 3 3 3 3 3 2
11 3 3 3 3 3 2
11 3 3 3 3 3 2
11 3 3 3 3 3 2
11 3 3 3 3 3 2
11 3 3 3 3 3 2
11 3 3 3 3 3 2
11 3 3 3 3 3 2
11 3 3 3 3 3 2
11 3 3 3 3 3 2
11 3 3 3 3 3 2
11 3 3 3 3 3 2
11 3 3 3 3 3 2
11 3 3 3 3 3 2
11 3 3 3 3 3 2
11 3 3 3 3 3 2
11 3 3 3 3 3 2
11 3 3 3 3 3 2
11 3 3 3 3 3 2
11 3 3 3 3 3 2
11 3 3 3 3 3 2
11 3 3 3 3 3 3
11 3 3 3 3 3 3
11 3 3 3 3 3 3
11 3 3 3 3 3 3
11 3 3 3 3 3 3
11 3 3 3 3 3 3
11 3 3 3 3 3 3
11 3 3 3 3 3 3
11 3 3 3 3 3 3
11 3 3 3 3 3 3
11 3 3 3 3 3 3
11 3 3 3 3 3 3
11 3 3 3 3 3 3
11 3 3 3 3 3 3
11 3 3 3 3 3 3
11 3 3 3 3 3 3
11 3 3 3 3 3 3
11 3 3 3 3 3 3
11 3 3 3 3 3 3
11 3 3 3 3 3 3
11 3 3 3 3 3 3
11 3 3 3 3 3 3
11 3 3 3 3 3 3
11 3 3 3 3 3 3
11 3 3 3 3 3 3
11 3 3 3 3 3 3
11 3 3 3 3 3 3
11 3 3 3 3 3 3
11 3 3 3 3 3 3
11 3 3 3 3 3 3
11 3 3 3 3 3 3
11 3 3 3 3 3 3
11 3 3 3 3 3 3
11 3 3 3 3 3 3
11 3 3 3 3 3 3
11 3 3 3 3 3 3
11 3 3 3 3 3 3
11 3 3 3 3 3 3
11 3 3 3 3 3 3
11 3 3 3 3 3 3
11 3 3 3 3 3 3
11 3 3 3 3 3 3
11 3 3 3 3 3 3
11 3 3 3 3 3 3
11 3 3 3 3 3 3
11 3 3 3 3 3 3
11 3 3 3 3 3 3
11 3 3 3 3 3 3
11 3 3 3 3 3 3
11 3 3 3 3 3 3
11 3 3 3 3 3 3
11 3 3 3 3 3 3
11 3 3 3 3 3 3
11 3 3 3 3 3 3
11 3 3 3 3 3 3
11 3 3 3 3 3 3
11 3 3 3 3 3 3
11 3 3 3 3 3 3
11 3 3 3 3 3 3
11 3 3 3 3 3 3
11 3 3 3 3 3 3
11 3 3 3 3 3 3
11 3 3 3 3 3 3
11 3 3 3 3 3 3
11 3 3 3 3 3 3
11 3 3 3 3 3 3
11 3 3 3 3 3 3
11 3 3 3 3 3 3
11 3 3 3 3 3 3
11 3 3 3 3 3 3
11 3 3 3 3 3 3
11 3 3 3 3 3 3
11 3 3 3 3 3 3
11 3 3 3 3 3 3
11 3 3 3 3 3 3
11 3 3 3 3 3 3
11 3 3 3 3 3 3
11 3 3 3 3 3 3
11 3 3 3 3 3 3
11 3 3 3 3 3 3
11 3 3 3 3 3 3
11 3 3 3 3 3 3
11 3 3 3 3 3 3
11 3 3 3 3 3 3
11 3 3 3 3 3 3
11 3 3 3 3 3 3
11 3 3 3 3 3 3
11 3 3 3 3 3 3
11 3 3 3 3 3 3
11 3 3 3 3 3 3
11 3 3 3 3 3 3
11 3 3 3 3 3 3
11 3 3 3 3 3 3
11 3 3 3 3 3 3
11 3 3 3 3 3 3
11 3 3 3 3 3 3
11 3 3 3 3 3 3
11 3 3 3 3 3 3
11 3 3 3 3 3 3
11 3 3 3 3 3 3
11 3 3 3 3 3 3
11 3 3 3 3 3 3
11 3 3 3 3 3 3
11 3 3 3 3 3 3
11 3 3 3 3 3 3
11 3 3 3 3 3 3
11 3 3 3 3 3 3
11 3 3 3 3 3 3
11 3 3 3 3 3 3
11 3 3 3 3 3 3
11 3 3 3 3 3 3
11 3 3 3 3 3 3
11 3 3 3 3 3 3
11 3 3 3 3 3 3
11 3 3 3 3 3 3
11 3 3 3 3 3 3
11 3 3 3 3 3 3
11 3 3 3 3 3 3
11 3 3 3 3 3 3
11 3 3 3 3 3 3
11 3 3 3 3 3 3
11 3 3 3 3 3 3
11 3 3 3 3 3 3
11 3 3 3 3 3 3
11 3 3 3 3 3 3
11 3 3 3 3 3 3
11 3 3 3 3 3 3
11 3 3 3 3 3 3
11 3 3 3 3 3 3
11 3 3 3 3 3 3
11 3 3 3 3 3 3
11 3 3 3 3 3 3
11 3 3 3 3 3 3
11 3 3 3 3 3 3
11 3 3 3 3 3 3
11 3 3 3 3 3 3
11 3 3 3 3 3 3
11 3 3 3 3 3 3
11 3 3 3 3 3 3
11 3 3 3 3 3 3
11 3 3 3 3 3 3
11 3 3 3 3 3 3
11 3 3 3 3 3 3
11 3 3 3 3 3 3
11 3 3 3 3 3 3
11 3 3 3 3 3 3
11 3 3 3 3 3 3
11 3 3 3 3 3 3
11 3 3 3 3 3 3
11 3 3 3 3 3 3
11 3 3 3 3 3 3
11 3 3 3 3 3 3
11 3 3 3 3 3 3
11 3 3 3 3 3 3
11 3 3 3 3 3 3
11 3 3 3 3 3 3
11 3 3 3 3 3 3
11 3 3 3 3 3 3
11 3 3 3 3 3 3
11 3 3 3 3 3 3
11 3 3 3 3 3 3
11 3 3 3 3 3 3
11 3 3 3 3 3 3
11 3 3 3 3 3 3
11 3 3 3 3 3 3
11 3 3 3 3 3 3
11 3 3 3 3 3 3
11 3 3 3 3 3 3
11 3 3 3 3 3 3
11 3 3 3 3 3 3
11 3 3 3 3 3 3
11 3 3 3 3 3 3
11 3 3 3 3 3 3
11 3 3 3 3 3 3
11 3 3 3 3 3 3
11 3 3 3 3 3 3
11 3 3 3 3 3 3
11 3 3 3 3 3 3
11 3 3 3 3 3 3
11 3 3 3 3 3 3
11 3 3 3 3 3 3
11 3 3 3 3 3 3
11 3 3 3 3 3 3
11 3 3 3 3 3 3
11 3 3 3 3 3 3
11 3 3 3 3 3 3
11 3 3 3 3 3 3
11 3 3 3 3 3 3
11 3 3 3 3 3 3
11 3 3 3 3 3 3
11 3 3 3 3 3 3
11 3 3 3 3 3 3
11 3 3 3 3 3 3
11 3 3 3 3 3 3
11 3 3 3 3 3 3
11 3 3 3 3 3 3
11 3 3 3 3 3 3
11 3 3 3 3 3 3
11 3 3 3 3 3 3
11 3 3 3 3 3 3
11 3 3 3 3 3 3
11 3 3 3 3 3 3
11 3 3 3 3 3 3
11 3 3 3 3 3 3
11 3 3 3 3 3 3
11 3 3 3 3 3 3
11 3 3 3 3 3 3
11 3 3 3 3 3 3
11 3 3 3 3 3 3
11 3 3 3 3 3 3
11 3 3 3 3 3 3
11 3 3 3 3 3 3
11 3 3 3 3 3 3
11 3 3 3 3 3 3
11 3 3 3 3 3 3
11 3 3 3 3 3 3
11 3 3 3 3 3 3
11 3 3 3 3 3 3
11 3 3 3 3 3 3
11 3 3 3 3 3 3
11 3 3 3 3 3 3
11 3 3 3 3 3 3
11 3 3 3 3 3 3
11 3 3 3 3 3 3
11 3 3 3 3 3 3
11 3 3 3 3 3 3
11 3 3 3 3 3 3
11 3 3 3 3 3 3
11 3 3 3 3 3 3
11 3 3 3 3 3 3
11 3 3 3 3 3 3
11 3 3 3 3 3 3
11 3 3 3 3 3 3
11 3 3 3 3 3 3
11 3 3 3 3 3 3
11 3 3 3 3 3 3
11 3 3 3 3 3 3
11 3 3 3 3 3 3
11 3 3 3 3 3 3
11 3 3 3 3 3 3
11 3 3 3 3 3 3
11 3 3 3 3 3 3
11 3 3 3 3 3 3
11 3 3 3 3 3 3
11 3 3 3 3 3 3
11 3 3 3 3 3 3
11 3 3 3 3 3 3
11 3 3 3 3 3 3
11 3 3 3 3 3 3
11 3 3 3 3 3 3
11 3 3 3 3 3 3
11 3 3 3 3 3 3
11 3 3 3 3 3 3
11 3 3 3 3 3 3
11 3 3 3 3 3 3
11 3 3 3 2 3 3
11 3 3 3 2 3 3
11 3 3 3 2 3 3
11 3 3 3 2 3 3
11 3 3 3 2 3 3
11 3 3 3 2 3 3
11 3 3 3 2 3 3
11 3 3 3 2 3 3
11 3 3 3 2 3 3
11 3 3 3 2 3 3
11 3 3 3 2 3 3
11 3 3 3 2 3 3
11 3 3 3 2 3 3
11 3 3 3 2 3 3
11 3 3 3 2 3 3
11 3 3 3 2 3 3
11 3 3 3 2 3 3
11 3 3 3 2 3 3
11 3 3 3 2 3 3
11 3 3 3 2 3 3
11 3 3 3 2 3 3
11 3 3 3 2 3 3
11 3 3 3 2 3 3
11 3 3 3 2 3 3
11 3 3 3 2 3 3
11 3 3 3 2 3 3
11 3 3 3 2 3 3
11 3 3 3 2 3 3
11 3 3 3 2 3 3
11 3 3 3 2 3 3
11 3 3 3 2 3 3
11 3 3 3 2 3 3
11 3 3 3 2 3 3
11 3 3 3 2 3 3
11 3 3 3 2 3 3
11 3 3 3 2 3 3
11 3 3 3 2 3 3
11 3 3 3 2 3 3
11 3 3 3 2 3 3
11 3 3 3 2 3 3
11 3 3 3 2 3 3
11 3 3 3 2 3 3
11 3 3 3 2 3 3
11 3 3 3 2 3 3
11 3 3 3 2 3 3
11 3 3 3 2 3 3
11 3 3 3 2 3 3
11 3 3 3 2 3 3
11 3 3 3 2 3 3
11 3 3 3 2 3 3
11 3 3 3 2 3 3
11 3 3 3 2 3 3
11 3 3 3 2 3 3
11 3 3 3 2 3 3
11 3 3 3 2 3 3
11 3 3 3 2 3 3
11 3 3 3 2 3 3
11 3 3 3 2 3 3
11 3 3 3 2 3 3
11 3 3 3 2 3 3
11 3 3 3 2 3 3
11 3 3 3 2 3 3
11 3 3 3 2 3 3
11 3 3 3 2 3 3
11 3 3 3 2 3 3
11 3 3 3 2 3 3
11 3 3 3 2 3 3
11 3 3 3 2 3 3
11 3 3 3 2 3 3
11 3 3 3 2 3 3
11 3 3 3 2 3 3
11 3 3 3 2 3 3
11 3 3 3 2 3 3
11 3 3 3 2 3 3
11 3 3 3 2 3 3
11 3 3 3 2 3 3
11 3 3 3 2 3 3
11 3 3 3 2 3 3
11 3 3 3 2 3 3
11 3 3 3 2 3 3
11 3 3 3 2 3 3
11 3 3 3 2 3 3
11 3 3 3 2 3 3
11 3 3 3 2 3 3
11 3 3 3 2 3 3
11 3 3 3 2 3 3
11 3 3 3 2 3 3
11 3 3 3 2 3 3
11 3 3 3 2 3 3
11 3 3 3 2 3 3
11 3 3 3 2 3 3
11 3 3 3 2 3 3
11 3 3 3 2 3 3
11 3 3 3 2 3 3
11 3 3 3 2 3 3
11 3 3 3 2 3 3
11 3 3 3 2 3 3
11 3 3 3 2 3 3
11 3 3 3 2 3 3
11 3 3 3 2 3 3
11 3 3 3 2 3 3
11 3 3 3 2 3 3
11 3 3 3 2 3 3
11 3 3 3 2 3 3
11 3 3 3 2 3 3
11 3 3 3 2 3 3
11 3 3 3 2 3 3
11 3 3 3 2 3 3
11 3 3 3 2 3 3
11 3 3 3 2 3 3
11 3 3 3 2 3 3
11 3 3 3 2 3 3
11 3 3 3 2 3 3
11 3 3 3 2 3 3
11 3 3 3 2 3 3
11 3 3 3 2 3 3
11 3 3 3 2 3 3
11 3 3 3 2 3 3
11 3 3 3 2 3 3
11 3 3 3 2 3 3
11 3 3 3 2 3 3
11 3 3 3 2 3 3
11 3 3 3 2 3 3
11 3 3 3 2 3 3
11 3 3 3 2 3 3
11 3 3 3 2 3 3
11 3 3 3 2 3 3
11 3 3 3 2 3 3
11 3 3 3 2 3 3
11 3 3 3 2 3 3
11 3 3 3 2 3 3
11 3 3 3 2 3 3
11 3 3 3 2 3 3
11 3 3 3 2 3 3
11 3 3 3 2 3 3
11 3 3 3 2 3 3
11 3 3 3 2 3 3
11 3 3 3 2 3 3
11 3 3 3 2 3 3
11 3 3 3 2 3 3
11 3 3 3 2 3 3
11 3 3 3 2 3 3
11 3 3 3 2 3 3
11 3 3 3 2 3 3
11 3 3 3 2 3 3
11 3 3 3 2 3 3
11 3 3 3 2 3 3
11 3 3 3 2 3 3
11 3 3 3 2 3 3
11 3 3 3 2 3 3
11 3 3 3 2 3 3
11 3 3 3 2 3 3
11 3 3 3 2 3 3
11 3 3 3 2 3 3
11 3 3 3 2 3 3
11 3 3 3 2 3 3
11 3 3 3 2 3 3
11 3 3 3 2 3 3
11 3 3 3 2 3 3
11 3 3 3 2 3 3
11 3 3 3 2 3 3
11 3 3 3 2 3 3
11 3 3 3 2 3 3
11 3 3 3 2 3 3
11 3 3 3 2 3 3
11 3 3 3 2 3 3
11 3 3 3 2 3 3
11 3 3 3 2 3 3
11 3 3 3 2 3 3
11 3 3 3 2 3 3
11 3 3 3 2 3 3
11 3 3 3 2 3 3
11 3 3 3 2 3 3
11 3 3 3 2 3 3
11 3 3 3 2 3 3
11 3 3 3 2 3 3
11 3 3 3 2 3 3
11 3 3 3 2 3 3
11 3 3 3 2 3 3
11 3 3 3 2 3 3
11 3 3 3 2 3 3
11 3 3 3 2 3 3
11 3 3 3 2 3 3
11 3 3 3 2 3 3
11 3 3 3 2 3 3
11 3 3 3 2 3 3
11 3 3 3 2 3 3
11 3 3 3 2 3 3
11 3 3 3 2 3 3
11 3 3 3 2 3 3
11 3 3 3 2 3 3
11 3 3 3 2 3 3
11 3 3 3 2 3 3
11 3 3 3 2 3 3
11 3 3 3 2 3 3
11 3 3 3 2 3 3
11 3 3 3 2 3 3
11 3 3 3 2 3 3
11 3 3 3 2 3 3
11 3 3 3 2 3 3
11 3 3 3 2 3 3
11 3 3 3 2 3 3
11 3 3 3 2 3 3
11 3 3 3 2 3 3
11 3 3 3 2 3 3
11 3 3 3 2 3 3
11 3 3 3 2 3 3
11 3 3 3 2 3 3
11 3 3 3 2 3 3
11 3 3 3 2 3 3
11 3 3 3 2 3 3
11 3 3 3 2 3 3
11 3 3 3 2 3 3
11 3 3 3 2 3 3
11 3 3 3 2 3 3
11 3 3 3 2 3 3
11 3 3 3 2 3 3
11 3 3 3 2 3 3
11 3 3 3 2 3 3
11 3 3 3 2 3 3
11 3 3 3 2 3 3
11 3 3 3 2 3 3
11 3 3 3 2 3 3
11 3 3 3 2 3 3
11 3 3 3 2 3 3
11 3 3 3 2 3 3
11 3 3 3 2 3 3
11 3 3 3 2 3 3
11 3 3 3 2 3 3
11 3 3 3 2 3 3
11 3 3 3 2 3 3
11 3 3 3 2 3 3
11 3 3 3 2 3 3
11 3 3 3 2 3 3
11 3 3 3 2 3 3
11 3 3 3 2 3 3
11 3 3 3 2 3 3
11 3 3 3 2 3 3
11 3 3 3 2 3 3
11 3 3 3 2 3 3
11 3 3 3 2 3 3
11 3 3 3 2 3 3
11 3 3 3 2 3 3
11 3 3 3 2 3 3
11 3 3 3 2 3 3
11 3 3 3 2 3 3
11 3 3 3 2 3 3
11 3 3 3 2 3 3
11 3 3 3 2 3 3
11 3 3 3 2 3 3
11 3 3 3 2 3 3
11 3 3 3 2 3 3
11 3 3 3 2 3 3
11 3 3 3 2 3 3
11 3 3 3 2 3 3
11 3 3 3 2 3 3
11 3 3 3 2 3 3
11 3 3 3 2 3 3
11 3 3 3 2 3 3
11 3 3 3 2 3 3
11 3 3 3 2 3 3
11 3 3 3 2 3 3
11 3 3 3 2 3 3
11 3 3 3 2 3 3
11 3 3 3 2 3 3
11 3 3 3 2 3 3
11 3 3 3 2 3 3
11 3 3 3 2 3 3
11 3 3 3 2 3 3
11 3 3 3 2 3 3
11 3 3 3 2 3 3
11 3 3 3 2 3 3
11 3 3 3 2 3 3
11 3 3 3 2 3 3
11 3 3 3 2 3 3
11 3 3 3 2 3 3
11 3 3 3 2 3 3
11 3 3 3 2 3 3
11 3 3 3 2 3 3
11 3 3 3 2 3 3
11 3 3 3 2 3 3
11 3 3 3 2 3 3
11 3 3 3 2 3 3
11 3 3 3 2 3 3
11 3 3 3 2 3 3
11 3 3 3 2 3 3
11 3 3 3 2 3 3
11 3 3 3 2 3 3
11 3 3 3 2 3 3
11 3 3 3 2 3 3
11 3 3 3 2 3 3
11 3 3 3 2 3 3
11 3 3 3 2 3 3
11 3 3 3 2 3 3
11 3 3 3 2 3 3
11 3 3 3 2 3 3
11 3 3 3 2 3 3
11 3 3 3 2 3 3
11 3 3 3 2 3 3
11 3 3 3 2 3 3
11 3 3 3 2 3 3
11 3 3 3 2 3 3
11 3 3 3 2 2 3
11 3 3 3 2 2 3
11 3 3 3 2 2 3
11 3 3 3 2 2 3
11 3 3 3 2 2 3
11 3 3 3 2 2 3
11 3 3 3 2 2 3
11 3 3 3 2 2 3
11 3 3 3 2 2 3
11 3 3 3 2 2 3
11 3 3 3 2 2 3
11 3 3 3 2 2 3
11 3 3 3 2 2 3
11 3 3 3 2 2 3
11 3 3 3 2 2 3
11 3 3 3 2 2 3
11 3 3 3 2 2 3
11 3 3 3 2 2 3
11 3 3 3 2 2 3
11 3 3 3 2 2 3
11 3 3 3 2 2 3
11 3 3 3 2 2 3
11 3 3 3 2 2 3
11 3 3 3 2 2 3
11 3 3 3 2 2 3
11 3 3 3 2 2 3
11 3 3 3 2 2 3
11 3 3 3 2 2 3
11 3 3 3 2 2 3
11 3 3 3 2 2 3
11 3 3 3 2 2 3
11 3 3 3 2 2 3
11 3 3 3 2 2 3
11 3 3 3 2 2 3
11 3 3 3 2 2 3
11 3 3 3 2 2 3
11 3 3 3 2 2 3
11 3 3 3 2 2 3
11 3 3 3 2 2 3
11 3 3 3 2 2 3
11 3 3 3 2 2 3
11 3 3 3 2 2 3
11 3 3 3 2 2 3
11 3 3 3 2 2 3
11 3 3 3 2 2 3
11 3 3 3 2 2 3
11 3 3 3 2 2 3
11 3 3 3 2 2 3
11 3 3 3 2 2 3
11 3 3 3 2 2 3
11 3 3 3 2 2 3
11 3 3 3 2 2 3
11 3 3 3 2 2 3
11 3 3 3 2 2 3
11 3 3 3 2 2 3
11 3 3 3 2 2 3
11 3 3 3 2 2 3
11 3 3 3 2 2 3
11 3 3 3 2 2 3
11 3 3 3 2 2 3
11 3 3 3 2 2 3
11 3 3 3 2 2 3
11 3 3 3 2 2 3
11 3 3 3 2 2 3
11 3 3 3 2 2 3
11 3 3 3 2 2 3
11 3 3 3 2 2 3
11 3 3 3 3 2 3
11 3 3 3 3 2 3
11 3 3 3 3 2 3
11 3 3 3 3 2 3
11 3 3 3 3 2 3
11 3 3 3 3 2 3
11 3 3 3 3 2 3
11 3 3 3 3 2 3
11 3 3 3 3 2 3
11 3 3 3 3 2 3
11 3 3 3 3 2 3
11 3 3 3 3 2 3
11 3 3 3 3 2 3
11 3 3 3 3 2 3
11 3 3 3 3 2 3
11 3 3 3 3 2 3
11 3 3 3 3 2 3
11 3 3 3 3 2 3
11 3 3 3 3 2 3
11 3 3 3 3 2 3
11 3 3 3 3 2 3
11 3 3 3 3 2 3
11 3 3 3 3 2 3
11 3 3 3 3 2 3
11 3 3 3 3 2 3
11 3 3 3 3 2 3
11 3 3 3 3 2 3
11 3 3 3 3 2 3
11 3 3 3 3 2 3
11 3 3 3 3 2 3
11 3 3 3 3 2 3
11 3 3 3 3 2 3
11 3 3 3 3 2 3
11 3 3 3 3 2 3
11 3 3 3 3 2 3
11 3 3 3 3 2 3
11 3 3 3 3 2 3
11 3 3 3 3 2 3
11 3 3 3 3 2 3
11 3 3 3 3 2 3
11 3 3 3 3 2 3
11 3 3 3 3 2 3
11 3 3 3 3 2 3
11 3 3 3 3 2 3
11 3 3 3 3 2 3
11 3 3 3 3 2 3
11 3 3 3 3 2 3
11 3 3 3 3 2 3
11 3 3 3 3 2 3
11 3 3 3 3 2 3
11 3 3 3 3 2 3
11 3 3 3 3 2 3
11 3 3 3 3 2 3
11 3 3 3 3 2 3
11 3 3 3 3 2 3
11 3 3 3 3 2 3
11 3 3 3 3 2 3
11 3 3 3 3 2 3
11 3 3 3 3 2 3
11 3 3 3 3 2 3
11 3 3 3 3 2 3
11 3 3 3 3 2 3
11 3 3 3 3 2 3
11 3 3 3 3 2 3
11 3 3 3 3 2 3
11 3 3 3 3 2 3
11 3 3 3 3 2 3
11 3 3 3 3 2 3
11 3 3 3 3 2 3
11 3 3 3 3 2 3
11 3 3 3 3 2 3
11 3 3 3 3 2 3
11 3 3 3 3 2 3
11 3 3 3 3 2 3
11 3 3 3 3 2 3
11 3 3 3 3 2 3
11 3 3 3 3 2 3
11 3 3 3 3 2 3
11 3 3 3 3 2 3
11 3 3 3 3 2 3
11 3 3 3 3 2 3
11 3 3 3 3 2 3
11 3 3 3 3 2 3
11 3 3 3 3 2 3
11 3 3 3 3 2 3
11 3 3 3 3 2 3
11 3 3 3 3 2 3
11 3 3 3 3 2 3
11 3 3 3 3 2 3
11 3 3 3 3 2 3
11 3 3 3 3 2 3
11 3 3 3 3 2 3
11 3 3 3 3 2 3
11 3 3 3 3 2 3
11 3 3 3 3 2 3
11 3 3 3 3 2 3
11 3 3 3 3 2 3
11 3 3 3 3 2 3
11 3 3 3 3 2 3
11 3 3 3 3 2 3
11 3 3 3 3 2 3
11 3 3 3 3 2 3
11 3 3 3 3 2 3
11 3 3 3 3 2 3
11 3 3 3 3 2 3
11 3 3 3 3 2 3
11 3 3 3 3 2 3
11 3 3 3 3 2 3
11 3 3 3 3 2 3
11 3 3 3 3 2 3
11 3 3 3 3 2 3
11 3 3 3 3 2 3
11 3 3 3 3 2 3
11 3 3 3 3 2 3
11 3 3 3 3 2 3
11 3 3 3 3 2 3
11 3 3 3 3 2 3
11 3 3 3 3 2 3
11 3 3 3 3 2 3
11 3 3 3 3 2 3
11 3 3 3 3 2 3
11 3 3 3 3 2 3
11 3 3 3 3 2 3
11 3 3 3 3 2 3
11 3 3 3 3 2 3
11 3 3 3 3 2 3
11 3 3 3 3 2 3
11 3 3 3 3 2 3
11 3 3 3 3 2 3
11 3 3 3 3 2 3
11 3 3 3 3 2 3
11 3 3 3 3 2 3
11 3 3 3 3 2 3
11 3 3 3 3 2 3
11 3 3 3 3 2 3
11 3 3 3 3 2 3
11 3 3 3 3 2 3
11 3 3 3 3 2 3
11 3 3 3 3 2 3
11 3 3 3 3 2 3
11 3 3 3 3 2 3
11 3 3 3 3 2 3
11 3 3 3 3 2 3
11 3 3 3 3 2 3
11 3 3 3 3 2 3
11 3 3 3 3 2 3
11 3 3 3 3 2 3
11 3 3 3 3 2 3
11 3 3 3 3 2 3
11 3 3 3 3 2 3
11 3 3 3 3 2 3
11 3 3 3 3 2 3
11 3 3 3 3 2 3
11 3 3 3 3 2 3
11 3 3 3 3 2 3
11 3 3 3 3 2 3
11 3 3 3 3 2 3
11 3 3 3 3 2 3
11 3 3 3 3 2 3
11 3 3 3 3 2 3
11 3 3 3 3 2 3
11 3 3 3 3 2 3
11 3 3 3 3 2 3
11 3 3 3 3 2 3
11 3 3 3 3 2 3
11 3 3 3 3 2 3
11 3 3 3 3 2 3
11 3 3 3 3 2 3
11 3 3 3 3 2 3
11 3 3 3 3 2 3
11 3 3 3 3 2 3
11 3 3 3 3 2 3
11 3 3 3 3 2 3
11 3 3 3 3 2 3
11 3 3 3 3 2 3
11 3 3 3 3 2 3
11 3 3 3 3 2 3
11 3 3 3 3 2 3
11 3 3 3 3 2 3
11 3 3 3 3 2 3
11 3 3 3 3 2 3
11 3 3 3 3 2 3
11 3 3 3 3 2 3
11 3 3 3 3 2 3
11 3 3 3 3 2 3
11 3 3 3 3 2 3
11 3 3 3 3 2 3
11 3 3 3 3 2 3
11 3 3 3 3 2 3
11 3 3 3 3 2 3
11 3 3 3 3 2 3
11 3 3 3 3 2 3
11 3 3 3 3 2 3
11 3 3 3 3 2 3
11 3 3 3 3 2 3
11 3 3 3 3 2 3
11 3 3 3 3 2 3
11 3 3 3 3 2 3
11 3 3 3 3 2 3
11 3 3 3 3 2 3
11 3 3 3 3 2 3
11 3 3 3 3 2 3
11 3 3 3 3 2 3
11 3 3 3 3 2 3
11 3 3 3 3 2 3
11 3 3 3 3 2 3
11 3 3 3 3 2 3
11 3 3 3 3 2 3
11 3 3 3 3 2 3
11 3 3 3 3 2 3
11 3 3 3 3 2 3
11 3 3 3 3 2 3
11 3 3 3 3 2 3
11 3 3 3 3 2 3
11 3 3 3 3 2 3
11 3 3 3 3 2 3
11 3 3 3 3 2 3
11 3 3 3 3 2 3
11 3 3 3 3 2 3
11 3 3 3 3 2 3
11 3 3 3 3 2 3
11 3 3 3 3 2 3
11 3 3 3 3 2 3
11 3 3 3 3 2 3
11 3 3 3 3 2 3
11 3 3 3 3 2 3
11 3 3 3 3 2 3
11 3 3 3 3 2 3
11 3 3 3 3 2 3
11 3 3 3 3 2 3
11 3 3 3 3 2 3
11 3 3 3 3 2 3
11 3 3 3 3 2 3
11 3 3 3 3 2 3
11 3 3 3 3 2 3
11 3 3 3 3 2 3
11 3 3 3 3 2 3
11 3 3 3 3 2 3
11 3 3 3 3 2 3
11 3 3 3 3 2 3
11 3 3 3 3 2 3
11 3 3 3 3 2 3
11 3 3 3 3 2 3
11 3 3 3 3 2 3
11 3 3 3 3 2 3
11 3 3 3 3 2 3
11 3 3 3 3 2 3
11 3 3 3 3 2 3
11 3 3 3 3 2 3
11 3 3 3 3 2 3
11 3 3 3 3 2 3
11 3 3 3 3 2 3
11 3 3 3 3 2 3
11 3 3 3 3 2 3
11 3 3 3 3 2 3
11 3 3 3 3 2 3
11 3 3 3 3 2 3
11 3 3 3 3 2 3
11 3 3 3 3 2 3
11 3 3 3 3 2 3
11 3 3 3 3 2 3
11 3 3 3 3 2 3
11 3 3 3 3 2 3
11 3 3 3 3 2 3
11 3 3 3 3 2 3
11 3 3 3 3 2 3
11 3 3 3 3 2 3
11 3 3 3 3 2 3
11 3 3 3 3 2 3
11 3 3 3 3 2 3
11 3 3 3 3 2 3
11 3 3 3 3 2 3
11 3 3 3 3 2 3
11 3 3 3 3 2 3
11 3 3 3 3 2 3
11 3 3 3 3 2 3
11 3 3 3 3 2 3
11 3 3 3 3 2 3
11 3 3 3 3 2 3
11 3 3 3 3 2 3
11 3 3 3 3 2 3
11 3 3 3 3 2 3
11 3 3 3 3 2 3
11 3 3 3 3 2 3
11 3 3 3 3 2 3
11 3 3 3 3 2 3
11 3 3 3 3 2 3
11 3 3 3 3 2 3
11 3 3 3 3 2 3
11 3 3 3 3 2 3
11 3 3 3 3 2 3
11 3 3 3 3 2 3
11 3 3 3 3 2 3
11 3 3 3 3 2 3
11 3 3 3 3 2 3
11 3 3 3 3 2 3
11 3 3 3 3 2 3
11 3 3 3 3 2 3
11 3 3 3 3 2 3
11 3 3 3 3 2 3
11 3 3 3 3 2 3
11 3 3 3 3 2 3
11 3 3 3 3 2 3
11 3 3 3 3 2 3
11 3 3 3 3 2 3
11 3 3 3 3 2 3
11 3 3 3 3 2 3
11 3 3 3 3 2 3
11 3 3 3 3 2 3
11 3 3 3 3 2 3
11 3 3 3 3 2 3
11 3 3 3 3 2 3
11 3 3 3 3 2 3
11 3 3 3 3 2 3
11 3 3 3 3 2 3
11 3 3 3 3 2 3
11 3 3 3 3 2 3
11 3 3 3 3 2 3
11 3 3 3 3 2 3
11 3 3 3 3 2 3
11 3 3 3 3 2 3
11 3 3 3 3 2 3
11 3 3 3 3 2 3
11 3 3 3 3 2 3
11 3 3 3 3 2 3
11 3 3 3 3 2 3
11 3 3 3 3 2 3
11 3 3 3 3 2 3
11 3 3 3 3 2 3
11 3 3 3 3 2 3
11 3 3 3 3 2 3
11 3 3 3 3 2 3
11 3 3 3 3 2 3
11 3 3 3 3 2 3
11 3 3 3 3 2 3
11 3 3 3 3 2 3
11 3 3 3 3 2 3
11 3 3 3 3 2 3
11 3 3 3 3 2 3
11 3 3 3 3 2 3
11 3 3 3 3 2 3
11 3 3 3 3 2 3
11 3 3 3 3 2 3
11 3 3 3 3 2 3
11 3 3 3 3 2 3
11 3 3 3 3 2 3
11 3 3 3 3 2 3
11 3 3 3 3 2 3
11 3 3 3 3 2 3
11 3 3 3 3 2 3
11 3 3 3 3 2 3
11 3 3 3 3 2 3
11 3 3 3 3 2 3
11 3 3 3 3 2 3
11 3 3 3 3 2 3
11 3 3 3 3 2 3
11 3 3 3 3 2 3
11 3 3 3 3 2 3
11 3 3 3 3 2 3
11 3 3 3 3 2 3
11 3 3 3 3 2 3
11 3 3 3 3 2 3
11 3 3 3 3 2 3
11 3 3 3 3 2 3
11 3 3 3 3 2 3
11 3 3 3 3 2 3
11 3 3 3 3 2 3
11 3 3 3 3 2 3
11 3 3 3 3 2 3
11 3 3 3 3 2 3
11 3 3 3 3 2 3
11 3 3 3 3 2 3
11 3 3 3 3 2 3
11 3 3 3 3 2 3
11 3 3 3 3 2 3
11 3 3 3 3 2 3
11 3 3 3 3 2 3
11 3 3 3 3 2 3
11 3 3 3 3 2 3
11 3 3 3 3 2 3
11 3 3 3 3 2 3
11 3 3 3 3 2 3
11 3 3 3 3 2 3
11 3 3 3 3 2 3
11 3 3 3 3 2 3
11 3 3 2 3 2 3
11 3 3 2 3 2 3
11 3 3 2 3 2 3
11 3 3 2 3 2 3
11 3 3 2 3 2 3
11 3 3 2 3 2 3
11 3 3 2 3 2 3
11 3 3 2 3 2 3
11 3 3 2 3 2 3
11 3 3 2 3 2 3
11 3 3 2 3 2 3
11 3 3 2 3 2 3
11 3 3 2 3 2 3
11 3 3 2 3 2 3
11 3 3 2 3 2 3
11 3 3 2 3 2 3
11 3 3 2 3 2 3
11 3 3 2 3 2 3
11 3 3 2 3 2 3
11 3 3 2 3 2 3
11 3 3 2 3 2 3
11 3 3 2 3 2 3
11 3 3 2 3 2 3
11 3 3 2 3 2 3
11 3 3 2 3 2 3
11 3 3 2 3 2 3
11 3 3 2 3 2 3
11 3 3 2 3 2 3
11 3 3 2 3 2 3
11 3 3 2 3 2 3
11 3 3 2 3 2 3
11 3 3 2 3 2 3
11 3 3 2 3 2 3
11 3 3 2 3 2 3
11 3 3 2 3 2 3
11 3 3 2 3 2 3
11 3 3 2 3 2 3
11 3 3 2 3 2 3
11 3 3 2 3 2 3
11 3 3 2 3 2 3
11 3 3 2 3 2 3
11 3 3 2 3 2 3
11 3 3 2 3 2 3
11 3 3 2 3 2 3
11 3 3 2 3 2 3
11 3 3 2 3 2 3
11 3 3 2 3 2 3
11 3 3 2 3 2 3
11 3 3 2 3 2 3
11 3 3 2 3 2 3
11 3 3 2 3 2 3
11 3 3 2 3 2 3
11 3 3 2 3 2 3
11 3 3 2 3 2 3
11 3 3 2 3 2 3
11 3 3 2 3 2 3
11 3 3 2 3 2 3
11 3 3 2 3 2 3
11 3 3 2 3 2 3
11 3 3 2 3 2 3
11 3 3 2 3 2 3
11 3 3 2 3 2 3
11 3 3 2 3 2 3
11 3 3 2 3 2 3
11 3 3 2 3 2 3
11 3 3 2 3 2 3
11 3 3 2 3 2 3
11 3 3 2 3 2 3
11 3 3 2 3 2 3
11 3 3 2 3 2 3
11 3 3 2 3 2 3
11 3 3 2 3 2 3
11 3 3 2 3 2 3
11 3 3 2 3 2 3
11 3 3 2 3 2 3
11 3 3 2 3 2 3
11 3 3 2 3 2 3
11 3 3 2 3 2 3
11 3 3 2 3 2 3
11 3 3 2 3 2 3
11 3 3 2 3 2 3
11 3 3 2 3 2 3
11 3 3 2 3 2 3
11 3 3 2 3 2 3
11 3 3 2 3 2 3
11 3 3 2 3 2 3
11 3 3 2 3 2 3
11 3 3 2 3 2 3
11 3 3 2 3 2 3
11 3 3 2 3 2 3
11 3 3 2 3 2 3
11 3 3 2 3 2 3
11 3 3 2 3 2 3
11 3 3 2 3 2 3
11 3 3 2 3 2 3
11 3 3 2 3 2 3
11 3 3 2 3 2 3
11 3 3 2 3 2 3
11 3 3 2 3 2 3
11 3 3 2 3 2 3
11 3 3 2 3 2 3
11 3 3 2 3 2 3
11 3 3 2 3 2 3
11 3 3 2 3 2 3
11 3 3 2 3 2 3
11 3 3 2 3 2 3
11 3 3 2 3 2 3
11 3 3 2 3 2 3
11 3 3 2 3 2 3
11 3 3 2 3 2 3
11 3 3 2 3 2 3
11 3 3 2 3 2 3
11 3 3 2 3 2 3
11 3 3 2 3 2 3
11 3 3 2 3 2 3
11 3 3 2 3 2 3
11 3 3 2 3 2 3
11 3 3 2 3 2 3
11 3 3 2 3 2 3
11 3 3 2 3 2 3
11 3 3 2 3 2 3
11 3 3 2 3 2 3
11 3 3 2 3 2 3
11 3 3 2 3 2 3
11 3 3 2 3 2 3
11 3 3 2 3 2 3
11 3 3 2 3 2 3
11 3 3 2 3 2 3
11 3 3 2 3 2 3
11 3 3 2 3 2 3
11 3 3 2 3 2 3
11 3 3 2 3 2 3
11 3 3 2 3 2 3
11 3 3 2 3 2 3
11 3 3 2 3 2 3
11 3 3 2 3 2 3
11 3 3 2 3 2 3
11 3 3 2 3 2 3
11 3 3 2 3 2 3
11 3 3 2 3 2 3
11 3 3 2 3 2 3
11 3 3 2 3 2 3
11 3 3 2 3 2 3
11 3 3 2 3 2 3
11 3 3 2 3 2 3
11 3 3 2 3 2 3
11 3 3 2 3 2 3
11 3 3 2 3 2 3
11 3 3 2 3 2 3
11 3 3 2 3 2 3
11 3 3 2 3 2 3
11 3 3 2 3 2 3
11 3 3 2 3 2 3
11 3 3 2 3 2 3
11 3 3 2 3 2 3
11 3 3 2 3 2 3
11 3 3 2 3 2 3
11 3 3 2 3 2 3
11 3 3 2 3 2 3
11 3 3 2 3 2 3
11 3 3 2 3 2 3
11 3 3 2 3 2 3
11 3 3 2 3 2 3
11 3 3 2 3 2 3
11 3 3 2 3 2 3
11 3 3 2 3 2 3
11 3 3 2 3 2 3
11 3 3 2 3 2 3
11 3 3 2 3 2 3
11 3 3 2 3 2 3
11 3 3 2 3 2 3
11 3 3 2 3 2 3
11 3 3 2 3 2 3
11 3 3 2 3 2 3
11 3 3 2 3 2 3
11 3 3 2 3 2 3
11 3 3 2 3 2 3
11 3 3 2 3 2 3
11 3 3 2 3 2 3
11 3 3 2 3 2 3
11 3 3 2 3 2 3
11 3 3 2 3 2 3
11 3 3 2 3 2 3
11 3 3 2 3 2 3
11 3 3 2 3 2 3
11 3 3 2 3 2 3
11 3 3 2 3 2 3
11 3 3 2 3 2 3
11 3 3 2 3 2 3
11 3 3 2 3 2 3
11 3 3 2 3 2 3
11 3 3 2 3 2 3
11 3 3 2 3 2 3
11 3 3 2 3 2 3
11 3 3 2 3 2 3
11 3 3 2 3 2 3
11 3 3 2 3 2 3
11 3 3 2 3 2 3
11 2 3 2 3 2 3
11 2 3 2 3 2 3
11 2 3 2 3 2 3
11 2 3 2 3 2 3
11 2 3 2 3 2 3
11 2 3 2 3 2 3
11 2 3 2 3 2 3
11 2 3 2 3 2 3
11 2 3 2 3 2 3
11 2 3 2 3 2 3
11 2 3 2 3 2 3
11 2 3 2 3 2 3
11 2 3 2 3 2 3
11 2 3 2 3 2 3
11 2 3 2 3 2 3
11 2 3 2 3 2 3
11 2 3 2 3 2 3
11 2 3 2 3 2 3
11 2 3 2 3 2 3
11 2 3 2 3 2 3
11 2 3 2 3 2 3
11 2 3 2 3 2 3
11 2 3 2 3 2 3
11 2 3 2 3 2 3
11 2 3 2 3 2 3
11 2 3 2 3 2 3
11 2 3 2 3 2 3
11 2 3 2 3 2 3
11 2 3 2 3 2 3
11 2 3 2 2 2 3
11 2 3 2 2 2 3
11 2 3 2 2 2 3
11 2 3 2 2 2 3
11 2 3 2 2 2 3
11 2 3 2 2 2 3
11 2 3 2 2 2 3
11 2 3 2 2 2 3
11 2 3 2 2 2 3
11 2 3 2 2 2 3
11 2 3 2 2 2 3
11 2 3 2 2 2 3
11 2 3 2 2 2 3
11 2 3 2 2 2 3
11 2 3 2 2 2 3
11 2 3 2 2 2 3
11 2 3 2 2 2 3
11 2 3 2 2 2 3
11 2 3 2 2 2 3
11 2 3 2 2 2 3
11 2 3 2 2 2 3
11 2 3 2 2 2 3
11 2 3 2 2 2 3
11 2 3 2 2 2 3
11 2 3 2 2 2 3
11 2 3 2 2 2 3
11 2 3 2 2 2 3
11 2 3 2 2 2 3
11 2 3 2 2 2 3
11 2 3 2 2 2 3
11 2 3 2 2 2 3
11 2 3 2 2 2 3
11 2 3 2 2 2 3
11 2 3 2 2 2 3
11 2 3 2 2 2 3
11 2 3 2 2 2 3
11 2 3 2 2 2 3
11 2 3 2 2 2 3
11 2 3 2 2 2 3
11 2 3 2 2 2 3
11 2 3 2 2 2 3
11 2 3 2 2 2 3
11 2 3 2 2 2 3
11 2 3 2 2 2 3
11 2 3 2 2 2 3
11 2 3 2 2 2 3
11 2 3 2 2 2 3
11 2 3 2 2 2 3
11 2 3 2 2 2 3
11 2 3 2 2 2 3
11 2 3 2 2 2 3
11 2 3 2 2 2 3
11 2 3 2 2 2 3
11 2 3 2 2 2 3
11 2 3 2 2 2 3
11 2 3 2 2 2 3
11 2 3 2 2 2 3
11 2 3 2 2 2 3
11 2 3 2 2 2 3
11 2 3 2 2 2 3
11 2 3 2 2 2 3
11 2 3 2 2 2 3
11 2 3 2 2 2 3
11 2 3 2 2 2 3
11 2 3 2 2 2 3
11 2 3 2 2 2 3
11 2 3 2 2 2 3
11 2 3 2 2 2 3
11 2 3 2 2 2 3
11 2 3 2 2 2 3
11 2 3 2 2 2 3
11 2 3 2 2 2 3
11 2 3 2 2 2 3
11 2 3 2 2 2 3
11 2 3 2 2 2 3
11 2 3 2 2 2 3
11 2 3 2 2 2 3
11 2 3 2 2 2 3
11 2 3 2 2 2 3
11 2 3 2 2 2 3
11 2 3 2 2 2 3
11 2 3 2 2 2 3
11 2 3 2 2 2 3
11 2 3 2 2 2 3
11 2 3 2 2 2 3
11 2 3 2 2 2 3
11 2 3 2 2 2 3
11 2 3 2 2 2 3
11 2 3 2 2 2 3
11 2 3 2 2 2 3
11 2 3 2 2 2 3
11 2 3 2 2 2 3
11 2 3 2 2 2 3
11 2 3 2 2 2 3
11 2 3 2 2 2 3
11 2 3 2 2 2 3
11 2 3 2 2 2 3
11 2 3 2 2 2 3
11 2 3 2 2 2 3
11 2 3 2 2 2 3
11 2 3 2 2 2 3
11 2 3 2 2 2 3
11 2 3 2 2 2 3
11 2 3 2 2 2 3
11 2 3 2 2 2 3
11 2 3 2 2 2 3
11 2 3 2 2 2 3
11 2 3 2 2 2 3
11 2 3 2 2 2 3
11 2 3 2 2 2 3
11 2 3 2 2 2 3
11 2 3 2 2 2 3
11 2 3 2 2 2 3
11 2 3 2 2 2 3
11 2 3 2 2 2 3
11 2 3 2 2 2 3
11 2 3 2 2 2 3
11 2 3 2 2 2 3
11 2 3 2 2 2 3
11 2 3 2 2 2 3
11 2 3 2 2 2 3
11 2 3 2 2 2 3
11 2 3 2 2 2 3
11 2 3 2 2 2 3
11 2 3 2 2 2 3
11 2 3 2 2 2 3
11 2 3 2 2 2 3
11 2 3 2 2 2 3
11 2 3 2 2 2 3
11 2 3 2 2 2 3
11 2 3 2 2 2 3
11 2 3 2 2 2 3
11 2 3 2 2 2 3
11 2 3 2 2 2 3
11 2 3 2 2 2 3
11 2 3 2 2 2 3
11 2 3 2 2 2 3
11 2 3 2 2 2 3
11 2 3 2 2 2 3
11 2 3 2 2 2 3
11 2 3 2 2 2 3
11 2 3 2 2 2 3
11 2 3 2 2 2 3
11 2 3 2 2 2 3
11 2 3 2 2 2 3
11 2 3 2 2 2 3
11 2 3 2 2 2 3
11 2 3 2 2 2 3
11 2 3 2 2 2 3
11 2 3 2 2 2 3
11 2 3 2 2 2 3
11 2 3 2 2 2 3
11 2 3 2 2 2 3
11 2 3 2 2 2 3
11 2 3 2 2 2 3
11 2 3 2 2 2 3
11 2 3 2 2 2 3
11 2 3 2 2 2 3
11 2 3 2 2 2 3
11 2 3 2 2 2 3
11 2 3 2 2 2 3
11 2 3 2 2 2 3
11 2 3 2 2 2 3
11 2 3 2 2 2 3
11 2 3 2 2 2 3
11 2 3 2 2 2 3
11 2 3 2 2 2 3
11 2 3 2 2 2 3
11 2 3 2 2 2 3
11 2 3 2 2 2 3
11 2 3 2 2 2 3
11 2 3 2 2 2 3
11 2 3 2 2 2 3
11 2 3 2 2 2 3
11 2 3 2 2 2 3
11 2 3 2 2 2 3
11 2 3 2 2 2 3
11 2 3 2 2 2 3
11 2 3 2 2 2 3
11 2 3 2 2 2 3
11 2 3 2 2 2 3
11 2 3 2 2 2 3
11 2 3 2 2 2 3
11 2 3 2 2 2 3
11 2 3 2 2 2 3
11 2 3 2 2 2 3
11 2 3 2 2 2 3
11 2 3 2 2 2 3
11 2 3 2 2 2 3
11 2 3 2 2 2 3
11 2 3 2 2 2 3
11 2 3 2 2 2 3
11 2 3 2 2 2 3
11 2 3 2 2 2 3
11 2 3 2 2 2 3
11 2 3 2 2 2 3
11 2 3 2 2 2 3
11 2 3 2 2 2 3
11 2 3 2 2 2 3
11 2 3 2 2 2 3
11 2 3 2 2 2 3
11 2 3 2 2 2 3
11 2 3 2 2 2 3
11 2 3 2 2 2 3
11 2 3 2 2 2 3
11 2 3 2 2 2 3
11 2 3 2 2 2 3
11 2 3 2 2 2 3
11 2 3 2 2 2 3
11 2 3 2 2 2 3
11 2 3 2 2 2 3
11 2 3 2 2 2 3
11 2 3 2 2 2 3
11 2 3 2 2 2 3
11 2 3 2 2 2 3
11 2 3 2 2 2 3
11 2 3 2 2 2 3
11 2 3 2 2 2 3
11 2 3 2 2 2 3
11 2 3 2 2 2 3
11 2 3 2 2 2 3
11 2 3 2 2 2 3
11 2 3 2 2 2 3
11 2 3 2 2 2 3
11 2 3 2 2 2 3
11 2 3 2 2 2 3
11 2 3 2 2 2 3
11 2 3 2 2 2 3
11 2 3 2 2 2 3
11 2 3 2 2 2 3
11 2 3 2 2 2 3
11 2 3 2 2 2 3
11 2 3 2 2 2 3
11 2 3 2 2 2 3
11 2 3 2 2 2 3
11 2 3 2 2 2 3
11 2 3 2 2 2 3
11 2 3 2 2 2 3
11 2 3 2 2 2 3
11 2 3 2 2 2 3
11 2 3 2 2 2 3
11 2 3 2 2 2 3
11 2 3 2 2 2 3
11 2 3 2 2 2 3
11 2 3 2 2 2 3
11 2 3 2 2 2 3
11 2 3 2 2 2 3
11 2 3 2 2 2 3
11 2 3 2 2 2 3
11 2 3 2 2 2 3
11 2 3 2 2 2 3
11 2 3 2 2 2 3
11 2 3 2 2 2 3
11 2 3 2 2 2 3
11 2 3 2 2 2 3
11 2 3 2 2 2 3
11 2 3 2 2 2 3
11 2 3 2 2 2 3
11 2 3 2 2 2 3
11 2 3 2 2 2 3
11 2 3 2 2 2 3
11 2 3 2 2 2 3
11 2 3 2 2 2 3
11 2 3 2 2 2 3
11 2 3 2 2 2 3
11 2 3 2 2 2 3
11 2 3 2 2 2 3
11 2 3 2 2 2 3
11 2 3 2 2 2 3
11 2 3 2 2 2 3
11 2 3 2 2 2 3
11 2 3 2 2 2 3
11 2 3 2 2 2 3
11 2 3 2 2 2 3
11 2 3 2 2 2 3
11 2 3 2 2 2 3
11 2 3 2 2 2 3
11 2 3 2 2 2 3
11 2 3 2 2 2 3
11 2 3 2 2 2 3
11 2 3 2 2 2 3
11 2 3 2 2 2 3
11 2 3 3 2 2 3
11 2 3 3 2 2 3
11 2 3 3 2 2 3
11 2 3 3 2 2 3
11 2 3 3 2 2 3
11 2 3 3 2 2 3
11 2 3 3 2 2 3
11 2 3 3 2 2 3
11 2 3 3 2 2 3
11 2 3 3 2 2 3
11 2 3 3 2 2 3
11 2 3 3 2 2 3
11 2 3 3 2 2 3
11 2 3 3 2 2 3
11 2 3 3 2 2 3
11 2 3 3 2 2 3
11 2 3 3 2 2 3
11 2 3 3 2 2 3
11 2 3 3 2 2 3
11 2 3 3 2 2 3
11 2 3 3 2 2 3
11 2 3 3 2 2 3
11 2 3 3 2 2 3
11 2 3 3 2 2 3
11 2 3 3 2 2 3
11 2 3 3 2 2 3
11 2 3 3 2 2 3
11 2 3 3 2 2 3
11 2 3 3 2 2 3
11 2 3 3 2 2 3
11 2 3 3 2 2 3
11 2 3 3 2 2 3
11 2 3 3 2 2 3
11 2 3 3 2 2 3
11 2 3 3 2 2 3
11 2 3 3 2 2 3
11 2 3 3 2 2 3
11 2 3 3 2 2 3
11 2 3 3 2 2 3
11 2 3 3 2 2 3
11 2 3 3 2 2 3
11 2 3 3 2 2 3
11 2 3 3 2 2 3
11 2 3 3 2 2 3
11 2 3 3 2 2 3
11 2 3 3 2 2 3
11 2 3 3 2 2 3
11 2 3 3 2 2 3
11 2 3 3 2 2 3
11 2 3 3 2 2 3
11 2 3 3 2 2 3
11 3 3 3 1 2 3
11 3 3 3 1 2 3
11 3 3 3 1 2 3
11 3 3 3 1 2 3
11 3 3 3 1 2 3
11 3 3 3 1 2 3
11 3 3 3 1 2 3
11 3 3 3 1 2 3
11 3 3 3 1 2 3
11 3 3 3 1 2 3
11 3 3 3 1 2 3
11 3 3 3 1 2 3
11 3 3 3 1 2 3
11 3 3 3 1 2 3
11 3 3 3 1 2 3
11 3 3 3 1 2 3
11 3 3 3 1 2 3
11 3 3 3 1 2 3
11 3 3 3 1 2 3
11 3 3 3 1 2 3
11 3 3 3 1 2 3
11 3 3 3 1 2 3
11 3 3 3 1 2 3
11 3 3 3 1 2 3
11 3 3 3 1 2 3
11 3 3 3 1 2 3
11 3 3 3 1 2 3
11 3 3 3 1 2 3
11 3 3 3 1 2 3
11 3 3 3 1 2 3
11 3 3 3 1 2 3
11 3 3 3 1 2 3
11 3 3 3 1 2 3
11 3 3 3 1 2 3
11 3 3 3 1 2 3
11 3 3 3 1 2 3
11 3 3 3 1 2 3
11 3 3 3 1 2 3
11 3 3 3 1 2 3
11 3 3 3 1 2 3
11 3 3 3 1 2 3
11 3 3 3 1 2 3
11 3 3 3 1 2 3
11 3 3 3 1 2 3
11 3 3 3 1 2 3
11 3 3 3 1 2 3
11 3 3 3 1 2 3
11 3 3 3 1 2 3
11 3 3 3 1 2 3
11 3 3 3 1 2 3
11 3 3 3 1 2 3
11 3 3 3 1 2 3
11 3 3 3 1 2 3
11 3 3 3 1 2 3
11 3 3 3 1 2 3
11 3 3 3 1 2 3
11 3 3 3 1 2 3
11 3 3 3 1 2 3
11 3 3 3 1 2 3
11 3 3 3 1 2 3
11 3 3 3 1 2 3
11 3 3 3 1 2 3
11 3 3 3 1 2 3
11 3 3 3 1 2 3
11 3 3 3 1 2 3
11 3 3 3 1 2 3
11 3 3 3 1 2 3
11 3 3 3 1 2 3
11 3 3 3 1 2 3
11 3 3 3 1 2 3
11 3 3 3 1 2 3
11 3 3 3 1 2 3
11 3 3 3 1 2 3
11 3 3 3 1 2 3
11 3 3 3 1 2 3
11 3 3 3 1 2 3
11 3 3 3 1 2 3
11 3 3 3 1 2 3
11 3 3 3 1 2 3
11 3 3 3 1 2 3
11 3 3 3 1 2 3
11 3 3 3 1 2 3
11 3 3 3 1 2 3
11 3 3 3 1 2 3
11 3 3 3 1 2 3
11 3 3 3 1 2 3
11 3 3 3 1 2 3
11 3 3 3 1 2 3
11 3 3 3 1 2 3
11 3 3 3 1 2 3
11 3 3 3 1 2 3
11 3 3 3 1 2 3
11 3 3 3 1 2 3
11 3 3 3 1 2 3
11 3 3 3 1 2 3
11 3 3 3 1 2 3
11 3 3 3 1 2 3
11 3 3 3 1 2 3
11 3 3 3 1 2 3
11 3 3 3 1 2 3
11 3 3 3 1 2 3
11 3 3 3 1 2 3
11 3 3 3 1 2 3
11 3 3 3 1 2 3
11 3 3 3 1 2 3
11 3 3 3 1 2 3
11 3 3 3 1 2 3
11 3 3 3 1 2 3
11 3 3 3 1 2 3
11 3 3 3 1 2 3
11 3 3 3 1 2 3
11 3 3 3 1 2 3
11 3 3 3 1 2 3
11 3 3 3 1 2 3
11 3 3 3 1 2 3
11 3 3 3 1 2 3
11 3 3 3 1 2 3
11 3 3 3 1 2 3
11 3 3 3 1 2 3
11 3 3 3 1 2 3
11 3 3 3 1 2 3
11 3 3 3 1 2 3
11 3 3 3 1 2 3
11 3 3 3 1 2 3
11 3 3 3 1 2 3
11 3 3 3 1 2 3
11 3 3 3 1 2 3
11 3 3 3 1 2 3
11 3 3 3 1 2 3
11 3 3 3 1 2 3
11 3 3 3 1 2 3
11 3 3 3 1 2 3
11 3 3 3 1 2 3
11 3 3 3 1 2 3
11 3 3 3 1 2 3
11 3 3 3 1 2 3
11 3 3 3 1 2 3
11 3 3 3 1 2 3
11 3 3 3 1 2 3
11 3 3 3 1 2 3
11 3 3 3 1 2 3
11 3 3 3 1 2 3
11 3 3 3 1 2 3
11 3 3 3 1 2 3
11 3 3 3 1 2 3
11 3 3 3 1 2 3
11 3 3 3 1 2 3
11 3 3 3 1 2 3
11 3 3 3 1 2 3
11 3 3 3 1 2 3
11 3 3 3 1 2 3
11 3 3 3 1 2 3
11 3 3 3 1 2 3
11 3 3 3 1 2 3
11 3 3 3 1 2 3
11 3 3 3 1 2 3
11 3 3 3 1 2 3
11 3 3 3 1 2 3
11 3 3 3 1 2 3
11 3 3 3 1 2 3
11 3 3 3 1 2 3
11 3 3 3 1 2 3
11 3 3 3 1 2 3
11 3 3 3 1 2 3
11 3 3 3 1 2 3
11 3 3 3 1 2 3
11 3 3 3 1 2 3
11 3 3 3 1 2 3
11 3 3 3 1 2 3
11 3 3 3 1 2 3
11 3 3 3 1 2 3
11 3 3 3 1 2 3
11 3 3 3 1 2 3
11 3 3 3 1 2 3
11 3 3 3 1 2 3
11 3 3 3 1 2 3
11 3 3 3 1 2 3
11 3 3 3 1 2 3
11 3 3 3 1 2 3
11 3 3 3 1 2 3
11 3 3 3 1 2 3
11 3 3 3 1 2 3
11 3 3 3 1 2 3
11 3 3 3 1 2 3
11 3 3 3 1 2 3
11 3 3 3 1 2 3
11 3 3 3 1 2 3
11 3 3 3 1 2 3
11 3 3 3 1 2 3
11 3 3 3 1 2 3
11 3 3 3 1 2 3
11 3 3 3 1 2 3
11 3 3 3 1 2 3
11 3 3 3 1 2 3
11 3 3 3 1 2 3
11 3 3 3 1 2 3
11 3 3 3 1 2 3
11 3 3 3 1 2 3
11 3 3 3 1 2 3
11 3 3 3 1 2 3
11 3 3 3 1 2 3
11 3 3 3 1 2 3
11 3 3 3 1 2 3
11 3 3 3 1 2 3
11 3 3 3 1 2 3
11 3 3 3 1 2 3
11 3 3 3 1 2 3
11 3 3 3 1 2 3
11 3 3 3 1 2 3
11 3 3 3 1 2 3
11 3 3 3 1 2 3
11 3 3 3 1 2 3
11 3 3 3 1 2 3
11 3 3 3 1 2 3
11 3 3 3 1 2 3
11 3 3 3 1 2 3
11 3 3 3 1 2 3
11 3 3 3 1 2 3
11 3 3 3 1 2 3
11 3 3 3 1 2 3
11 3 3 3 1 2 3
11 3 3 3 1 2 3
11 3 3 3 1 2 3
11 3 3 3 1 2 3
11 3 3 3 1 2 3
11 3 3 3 1 2 3
11 3 3 3 1 2 3
11 3 3 3 1 2 3
11 3 3 3 1 2 3
11 3 3 3 1 2 3
11 3 3 3 1 2 3
11 3 3 3 1 2 3
11 3 3 3 1 2 3
11 3 3 3 1 2 3
11 3 3 3 1 2 3
11 3 3 3 1 2 3
11 3 3 3 1 2 3
11 3 3 3 1 2 3
11 3 3 3 1 2 3
11 3 3 3 1 2 3
11 3 3 3 1 2 3
11 3 3 3 1 2 3
11 3 3 3 1 2 3
11 3 3 3 1 2 3
11 3 3 3 1 2 3
11 3 3 3 1 2 3
11 3 3 3 1 2 3
11 3 3 3 1 2 3
11 3 3 3 1 2 3
11 3 3 3 1 2 3
11 3 3 3 1 2 3
11 3 3 3 1 2 3
11 3 3 3 1 2 3
11 3 3 3 1 2 3
11 3 3 3 1 2 3
11 3 3 3 1 2 3
11 3 3 3 1 2 3
11 3 3 3 1 2 3
11 3 3 3 1 2 3
11 3 3 3 1 2 3
11 3 3 3 1 2 3
11 3 3 3 1 2 3
11 3 3 3 1 2 3
11 3 3 3 1 2 3
11 3 3 3 1 2 3
11 3 3 3 1 2 3
11 3 3 3 1 2 3
11 3 3 3 1 2 3
11 3 3 3 1 2 3
11 3 3 3 1 2 3
11 3 3 3 1 2 3
11 3 3 3 1 2 3
11 3 3 3 1 2 3
11 3 3 3 1 2 3
11 3 3 3 1 2 3
11 3 3 3 1 2 3
11 3 3 3 1 2 3
11 3 3 3 1 2 3
11 3 3 3 1 2 3
11 3 3 3 1 2 3
11 3 3 3 1 2 3
11 3 3 3 1 2 3
11 3 3 3 1 2 3
11 3 3 3 1 2 3
11 3 3 3 1 2 3
11 3 3 3 1 2 3
11 3 3 3 1 2 3
11 3 3 3 1 2 3
11 3 3 3 1 2 3
11 3 3 3 1 2 3
11 3 3 3 1 2 3
11 3 3 3 1 2 3
11 3 3 3 1 2 3
11 3 3 3 1 2 3
11 3 3 3 1 2 3
11 3 3 3 1 2 3
11 3 3 3 1 2 3
11 3 3 3 1 2 3
11 3 3 3 1 2 3
11 3 3 3 1 2 3
11 3 3 3 1 2 3
11 3 3 3 1 2 3
11 3 3 3 1 2 3
11 3 3 3 1 2 3
11 3 3 3 1 2 3
11 3 3 3 1 2 3
11 3 3 3 1 2 3
11 3 3 3 1 2 3
11 3 3 3 1 2 3
11 3 3 3 1 2 3
11 3 3 3 1 2 3
11 3 3 3 1 2 3
11 3 3 3 1 2 3
11 3 3 3 1 2 3
11 3 3 3 1 2 3
11 3 3 3 1 2 3
11 3 3 3 1 2 3
11 3 3 3 1 2 3
11 3 3 3 1 2 3
11 3 3 3 1 2 3
11 3 3 3 1 2 3
11 3 3 3 1 2 3
11 3 3 3 1 2 3
11 3 3 3 1 2 3
11 3 3 3 1 2 3
11 3 3 3 1 2 3
11 3 3 3 1 2 3
11 3 3 3 1 2 3
11 3 3 3 1 2 3
11 3 3 3 1 2 3
11 3 3 3 1 2 3
11 3 3 3 1 2 3
11 3 3 3 1 2 3
11 3 3 3 1 2 3
11 3 3 3 1 2 3
11 3 3 3 1 2 3
11 3 3 3 1 2 3
11 3 3 3 1 2 3
11 3 3 3 1 2 3
11 3 3 3 1 2 3
11 3 3 3 1 2 3
11 3 3 3 1 2 3
11 3 3 3 1 2 3
11 3 3 3 1 2 3
11 3 3 3 1 2 3
11 3 3 3 1 2 3
11 3 3 3 1 2 3
11 3 3 3 1 2 3
11 3 3 3 1 2 3
11 3 3 3 1 2 3
11 3 3 3 1 2 3
11 3 3 3 1 2 3
11 3 3 3 1 2 3
11 3 3 3 1 2 3
11 3 3 3 1 2 3
11 3 3 3 1 2 3
11 3 3 3 1 2 3
11 3 3 3 1 2 3
11 3 3 3 1 2 3
11 3 3 3 1 2 3
11 3 3 3 1 2 3
11 3 3 3 1 2 3
11 3 3 3 1 2 3
11 3 3 3 1 2 3
11 3 3 3 1 2 3
11 3 3 3 1 2 3
11 3 3 3 1 2 3
11 3 3 3 1 2 3
11 3 3 3 1 2 3
11 3 3 3 1 2 3
11 3 3 3 1 2 3
11 3 3 3 1 2 3
11 3 3 3 1 2 3
11 3 3 3 1 2 3
11 3 3 3 1 2 3
11 3 3 3 1 2 3
11 3 3 3 1 2 3
11 3 3 3 1 2 3
11 3 3 3 1 2 3
11 3 3 3 1 2 3
11 3 3 3 1 2 3
11 3 3 3 1 2 3
11 3 3 3 1 2 3
11 3 3 3 1 2 3
11 3 3 3 1 2 3
11 3 3 3 1 2 3
11 3 3 3 1 2 3
11 3 3 3 1 2 3
11 3 3 3 1 2 3
11 3 3 3 1 2 3
11 3 3 3 1 2 3
11 3 3 3 1 2 3
11 3 3 3 1 2 3
11 3 3 3 1 2 3
11 3 3 3 1 2 3
11 3 3 3 1 2 3
11 3 3 3 1 2 3
11 3 3 3 1 2 3
11 3 3 3 1 2 3
11 3 3 3 1 2 3
11 3 3 3 1 2 3
11 3 3 3 1 2 3
11 3 3 3 1 2 3
11 3 3 3 1 2 3
11 3 3 3 1 2 3
11 3 3 3 1 2 3
11 3 3 3 1 2 3
11 3 3 3 1 2 3
11 3 3 3 1 2 3
11 3 3 3 1 2 3
11 3 3 3 1 2 3
11 3 3 3 1 2 3
11 3 3 3 1 2 3
11 3 3 3 1 2 3
11 3 3 3 1 2 3
11 3 3 3 1 2 3
11 3 3 3 1 2 3
11 3 3 3 1 2 3
11 3 3 3 1 2 3
11 3 3 3 1 2 3
11 3 3 3 1 2 3
11 3 3 3 1 2 3
11 3 3 3 1 2 3
11 3 3 3 1 2 3
11 3 3 3 1 2 3
11 3 3 3 1 2 3
11 3 3 3 1 2 3
11 3 3 3 1 2 3
11 3 3 3 1 2 3
11 3 3 3 1 2 3
11 3 3 3 1 2 3
11 3 3 3 1 2 3
11 3 3 3 1 2 3
11 3 3 3 1 2 3
11 3 3 3 1 2 3
11 3 3 3 1 2 3
11 3 3 3 1 2 3
11 3 3 3 1 2 3
11 3 3 3 1 2 3
11 3 3 3 1 2 3
11 3 3 3 1 2 3
11 3 3 3 1 2 3
11 3 3 3 1 2 3
11 3 3 3 1 2 3
11 3 3 3 1 2 3
11 3 3 3 1 2 3
11 3 3 3 1 2 3
11 3 3 3 1 2 3
11 3 3 3 1 2 3
11 3 3 3 1 2 3
11 3 3 3 1 2 3
11 3 3 3 1 2 3
11 3 3 3 1 2 3
11 3 3 3 1 2 3
11 3 3 3 1 2 3
11 3 3 3 1 2 3
11 3 3 3 1 2 3
11 3 3 3 1 2 3
11 3 3 3 1 2 3
11 3 3 3 1 2 3
11 3 3 3 1 2 3
11 3 3 3 1 2 3
11 3 3 3 1 2 3
11 3 3 3 1 2 3
11 3 3 3 1 2 3
11 3 3 3 1 2 3
11 3 3 3 1 2 3
11 3 3 3 1 2 3
11 3 3 3 1 2 3
11 3 3 3 1 2 3
11 3 3 3 1 2 3
11 3 3 3 1 2 3
11 3 3 3 1 2 3
11 3 3 3 1 2 3
11 3 3 3 1 2 3
11 3 3 3 1 2 3
11 3 3 3 1 2 3
11 3 3 3 1 2 3
11 3 3 3 1 2 3
11 3 3 3 1 2 3
11 3 3 3 1 2 3
11 3 3 3 1 2 3
11 3 3 3 1 2 3
11 3 3 3 1 2 3
11 3 3 3 1 2 3
11 3 3 3 1 2 3
11 3 3 3 1 2 3
11 3 3 3 1 2 3
11 3 3 3 1 2 3
11 3 3 3 1 2 3
11 3 3 3 1 2 3
11 3 3 3 1 2 3
11 3 3 3 1 2 3
11 3 3 3 1 2 3
11 3 3 3 1 2 3
11 3 3 3 1 2 3
11 3 3 3 1 2 3
11 3 3 3 1 2 3
11 3 3 3 1 2 3
11 3 3 3 1 2 3
11 3 3 3 1 2 3
11 3 3 3 1 2 3
11 3 3 3 1 2 3
11 3 3 3 1 2 3
11 3 3 3 1 2 3
11 3 3 3 1 2 3
11 3 3 3 1 2 3
11 3 3 3 1 2 3
11 3 3 3 1 2 3
11 3 3 3 1 2 3
11 3 3 3 1 2 3
11 3 3 3 1 2 3
11 3 3 3 1 2 3
11 3 3 3 1 2 3
11 3 3 3 1 2 3
11 3 3 3 1 2 3
11 3 3 3 1 2 3
11 3 3 3 1 2 3
11 3 3 3 1 2 3
11 3 3 3 1 2 3
11 3 3 3 1 2 3
11 3 3 3 1 2 3
11 3 3 3 1 2 3
11 3 3 3 1 2 3
11 3 3 3 1 2 3
11 3 3 3 1 2 3
11 3 3 3 1 2 3
11 3 3 3 1 2 3
11 3 3 3 1 2 3
11 3 3 3 1 2 3
11 3 3 3 1 2 3
11 3 3 3 1 2 3
11 3 3 3 1 2 3
11 3 3 3 1 2 3
11 3 3 3 1 2 3
11 3 3 3 1 2 3
11 3 3 3 1 2 3
11 3 3 3 1 2 3
11 3 3 3 1 2 3
11 3 3 3 1 2 3
11 3 3 3 1 2 3
11 3 3 3 1 2 3
11 3 3 3 1 2 3
11 3 3 3 1 2 3
11 3 3 3 1 2 3
11 3 3 3 1 2 3
11 3 3 3 1 2 3
11 3 3 3 1 2 3
11 3 3 3 1 2 3
11 3 3 3 1 2 3
11 3 3 3 1 2 3
11 3 3 3 1 2 3
11 3 3 3 1 2 3
11 3 3 3 1 2 3
11 3 3 3 1 2 3
11 3 3 3 1 2 3
11 3 3 3 1 2 3
11 3 3 3 1 2 3
11 3 3 3 1 2 3
11 3 3 3 1 2 3
11 3 3 3 1 2 3
11 3 3 3 1 2 3
11 3 3 3 1 2 3
11 3 3 3 1 2 3
11 3 3 3 1 2 3
11 3 3 3 1 2 3
11 3 3 3 1 2 3
11 3 3 3 1 2 3
11 3 3 3 1 2 3
11 3 3 3 1 2 3
11 3 3 3 1 2 3
11 3 3 3 1 2 3
11 3 3 3 1 2 3
11 3 3 3 1 2 3
11 3 3 3 1 2 3
11 3 3 3 1 2 3
11 3 3 3 1 2 3
11 3 3 3 1 2 3
11 3 3 3 1 2 3
11 3 3 3 1 2 3
11 3 3 3 1 2 3
11 3 3 3 1 2 3
11 3 3 3 1 2 3
11 3 3 3 1 2 3
11 3 3 3 1 2 3
11 3 3 3 1 2 3
11 3 3 3 1 2 3
11 3 3 3 1 2 3
11 3 3 3 1 2 3
11 3 3 3 1 2 3
11 3 3 3 1 2 3
11 3 3 3 1 2 3
11 3 3 3 1 2 3
11 3 3 3 1 2 3
11 3 3 3 1 2 3
11 3 3 3 1 2 3
11 3 3 3 1 2 3
11 3 3 3 1 2 3
11 3 3 3 3 2 3
11 3 3 3 3 2 3
11 3 3 3 3 2 3
11 3 3 3 3 2 3
11 3 3 3 3 2 3
11 3 3 3 3 2 3
11 3 3 3 3 2 3
11 3 3 3 3 2 3
11 3 3 3 3 2 3
11 3 3 3 3 2 3
11 3 3 3 3 2 3
11 3 3 3 3 2 3
11 3 3 3 3 2 3
11 3 3 3 3 2 3
11 3 3 3 3 2 3
11 3 3 3 3 2 3
11 3 3 3 3 2 3
11 3 3 3 3 2 3
11 3 3 3 3 2 3
11 3 3 3 3 2 3
11 3 3 3 3 2 3
11 3 3 3 3 2 3
11 3 3 3 3 2 3
11 3 3 3 3 2 3
11 3 3 3 3 2 3
11 3 3 3 3 2 3
11 3 3 3 3 2 3
11 3 3 3 3 2 3
11 3 3 3 3 2 3
11 3 3 3 3 2 3
11 3 3 3 3 2 3
11 3 3 3 3 2 3
11 3 3 3 3 2 3
11 3 3 3 3 2 3
11 3 3 3 3 2 3
11 3 3 3 3 2 3
11 3 3 3 3 2 3
11 3 3 3 3 2 3
11 3 3 3 3 2 3
11 3 3 3 3 2 3
11 3 3 3 3 3 3
11 3 3 3 3 3 3
11 3 3 3 3 3 3
11 3 3 3 3 3 3
11 3 3 3 3 3 3
11 3 3 3 3 3 3
11 3 3 3 3 3 3
11 3 3 3 3 3 3
11 3 3 3 3 3 3
11 3 3 3 3 3 3
11 3 3 3 3 3 3
11 3 3 3 3 3 3
11 3 3 3 3 3 3
11 3 3 3 3 3 3
11 3 3 3 3 3 3
11 3 3 3 3 3 3
11 3 3 3 3 3 3
11 3 3 3 3 3 3
11 3 3 3 3 3 3
11 3 3 3 3 3 3
11 3 3 3 3 3 3
11 3 3 3 3 3 3
11 3 3 3 3 3 3
11 3 3 3 3 3 3
11 3 3 3 3 3 3
11 3 3 3 3 3 3
11 3 3 3 3 3 3
11 3 3 3 3 3 3
11 3 3 3 3 3 3
11 3 3 3 3 3 3
11 3 3 3 3 3 3
11 3 3 3 3 3 3
11 3 3 3 3 3 3
11 3 3 3 3 3 3
11 3 3 3 3 3 3
11 3 3 3 3 3 3
11 3 3 3 3 3 3
11 3 3 3 3 3 3
11 3 3 3 3 3 3
11 3 3 3 3 3 3
11 3 3 3 3 3 3
11 3 3 3 3 3 3
11 3 3 3 3 3 3
11 3 3 3 3 3 3
11 3 3 3 3 3 3
11 3 3 3 3 3 3
11 3 3 3 3 3 3
11 3 3 3 3 3 3
11 3 3 3 3 3 3
11 3 3 3 3 3 3
11 3 3 3 3 3 3
11 3 3 3 3 3 3
11 3 3 3 3 3 3
11 3 3 3 3 3 3
11 3 3 3 3 3 3
11 3 3 3 3 3 3
11 3 3 3 3 3 3
11 3 3 3 3 3 3
11 3 3 3 3 3 3
11 3 3 3 3 3 3
11 3 3 3 3 3 3
11 3 3 3 3 3 3
11 3 3 3 3 3 3
11 3 3 3 3 3 3
11 3 3 3 3 3 3
11 3 3 3 3 3 3
11 3 3 3 3 3 3
11 3 3 3 3 3 3
11 3 3 3 3 3 3
11 3 3 3 3 3 3
11 3 3 3 3 3 3
11 3 3 3 3 3 3
11 3 3 3 3 3 3
11 3 3 3 3 3 3
11 3 3 3 3 3 3
11 3 3 3 3 3 3
11 3 3 3 3 3 3
11 3 3 3 3 3 3
11 3 3 3 3 3 3
11 3 3 3 3 3 3
11 3 3 3 3 3 3
11 3 3 3 3 3 3
11 3 3 3 3 3 3
11 3 3 3 3 3 3
11 3 3 3 3 3 3
11 3 3 3 3 3 3
11 3 3 3 3 3 3
11 3 3 3 3 3 3
11 3 3 3 3 3 3
11 3 3 3 3 3 3
11 3 3 3 3 3 3
11 3 3 3 3 3 3
11 3 3 3 3 3 3
11 3 3 3 3 3 3
11 3 3 3 3 3 3
11 3 3 3 3 3 3
11 3 3 3 3 3 3
11 3 3 3 3 3 3
11 3 3 3 3 3 3
11 3 3 3 3 3 3
11 3 3 3 3 3 3
11 3 3 3 3 3 3
11 3 3 3 3 3 3
11 3 3 3 3 3 3
11 3 3 3 3 3 3
11 3 3 3 3 3 3
11 3 3 3 3 3 3
11 3 3 3 3 3 3
11 3 3 3 3 3 3
11 3 3 3 3 3 3
11 3 3 3 3 3 3
11 3 3 3 3 3 3
11 3 3 3 3 3 3
11 3 3 3 3 3 3
11 3 3 3 3 3 3
11 3 3 3 3 3 3
11 3 3 3 3 3 3
11 3 3 3 3 3 3
11 3 3 3 3 3 3
11 3 3 3 3 3 3
11 3 3 3 3 3 3
11 3 3 3 3 3 3
11 3 3 3 3 3 3
11 3 3 3 3 3 3
11 3 3 3 3 3 3
11 3 3 3 3 3 3
11 3 3 3 3 3 3
11 3 3 3 3 3 3
11 3 3 3 3 3 3
11 3 3 3 3 3 3
11 3 3 3 3 3 3
11 3 3 3 3 3 3
11 3 3 3 3 3 3
11 3 3 3 3 3 3
11 3 3 3 3 3 3
11 3 3 3 3 3 3
11 3 3 3 3 3 3
11 3 3 3 3 3 3
11 3 3 3 3 3 3
11 3 3 3 3 3 3
11 3 3 3 3 3 3
11 3 3 3 3 3 3
11 3 3 3 3 3 3
11 3 3 3 3 3 3
11 3 3 3 3 3 3
11 3 3 3 3 3 3
11 3 3 3 3 3 3
11 3 3 3 3 3 3
11 3 3 3 3 3 3
11 3 3 3 3 3 3
11 3 3 3 3 3 3
11 3 3 3 3 3 3
11 3 3 3 3 3 3
11 3 3 3 3 3 3
11 3 3 3 3 3 3
11 3 3 3 3 3 3
11 3 3 3 3 3 3
11 3 3 3 3 3 3
11 3 3 3 3 3 3
11 3 3 3 3 3 3
11 3 3 3 3 3 3
11 3 3 3 3 3 3
11 3 3 3 3 3 3
11 3 3 3 3 3 3
11 3 3 3 3 3 3
11 3 3 3 3 3 3
11 3 3 3 3 3 3
11 3 3 3 3 3 3
11 3 3 3 3 3 3
11 3 3 3 3 3 3
11 3 3 3 3 3 3
11 3 3 3 3 3 3
11 3 3 3 3 3 3
11 3 3 3 3 3 3
11 3 3 3 3 3 3
11 3 3 3 3 3 3
11 3 3 3 3 3 3
11 3 3 3 3 3 3
11 3 3 3 3 3 3
11 3 3 3 3 3 3
11 3 3 3 3 3 3
11 3 3 3 3 3 3
11 3 3 3 3 3 3
11 3 3 3 3 3 3
11 3 3 3 3 3 3
11 3 3 3 3 3 3
11 3 3 3 3 3 3
11 3 3 3 3 3 3
11 3 3 3 3 3 3
11 3 3 3 3 3 3
11 3 3 3 3 3 3
11 3 3 3 3 3 3
11 3 3 3 3 3 3
11 3 3 3 3 3 3
11 3 3 3 3 3 3
11 3 3 3 3 3 3
11 3 3 3 3 3 3
11 3 3 3 3 3 3
11 3 3 3 3 3 3
11 3 3 3 3 3 3
11 3 3 3 3 3 3
11 3 3 3 3 3 3
11 3 3 3 3 3 3
11 3 3 3 3 3 3
11 3 3 3 3 3 3
11 3 3 3 3 3 3
11 3 3 3 3 3 3
11 3 3 3 3 3 3
11 3 3 3 3 3 3
11 3 3 3 3 3 3
11 3 3 3 3 3 3
11 3 3 3 3 3 3
11 3 3 3 3 3 3
11 3 3 3 3 3 3
11 3 3 3 3 3 3
11 3 3 3 3 3 3
11 3 3 3 3 3 3
11 3 3 3 3 3 3
11 3 3 3 3 3 3
11 3 3 3 3 3 3
11 3 3 3 3 3 3
11 3 3 3 3 3 3
11 3 3 3 3 3 3
11 3 3 3 3 3 3
11 3 3 3 3 3 3
11 3 3 3 3 3 3
11 3 3 3 3 3 3
11 3 3 3 3 3 3
11 3 3 3 3 3 3
11 3 3 3 3 3 3
11 3 3 3 3 3 3
11 3 3 3 3 3 3
11 3 3 3 3 3 3
11 3 3 3 3 3 3
11 3 3 3 3 3 3
11 3 3 3 3 3 3
11 3 3 3 3 3 3
11 3 3 3 3 3 3
11 3 3 3 3 3 3
11 3 3 3 3 3 3
11 3 3 3 3 3 3
11 3 3 3 3 3 3
11 3 3 3 3 3 3
11 3 3 3 3 3 3
11 3 3 3 3 3 3
11 3 3 3 3 3 3
11 3 3 3 3 3 3
11 3 3 3 3 3 3
11 3 3 3 3 3 3
11 3 3 3 3 3 3
11 3 3 3 3 3 3
11 3 3 3 3 3 3
11 3 3 3 3 3 3
11 3 3 3 3 3 3
11 3 3 3 3 3 3
11 3 3 3 3 3 3
11 3 3 3 3 3 3
11 3 3 3 3 3 3
11 3 3 3 3 3 3
11 3 3 3 3 3 3
11 3 3 3 3 3 3
11 3 3 3 3 3 3
11 3 3 3 3 3 3
11 3 3 3 3 3 3
11 3 3 3 3 3 3
11 3 3 3 3 3 3
11 3 3 3 3 3 3
11 3 3 3 3 3 3
11 3 3 3 3 3 3
11 3 3 3 3 3 3
11 3 3 3 3 3 3
11 3 3 3 3 3 3
11 3 3 3 3 3 3
11 3 3 3 3 3 3
11 3 3 3 3 3 3
11 3 3 3 3 3 3
11 3 3 3 3 3 3
11 3 3 3 3 3 3
11 3 3 3 3 3 3
11 3 3 3 3 3 3
11 3 3 3 3 3 3
11 3 3 3 3 3 3
11 3 3 3 3 3 3
11 3 3 3 3 3 3
11 3 3 3 3 3 3
11 3 3 3 3 3 3
11 3 3 3 3 3 3
11 3 3 3 3 3 3
11 3 3 3 3 3 3
11 3 3 3 3 3 3
11 3 3 3 3 3 3
11 3 3 3 3 3 3
11 3 3 3 3 3 3
11 3 3 3 3 3 3
11 3 3 3 3 3 3
11 3 3 3 3 3 3
11 3 3 3 3 3 3
11 3 3 3 3 3 3
11 3 3 3 3 3 3
11 3 3 3 3 3 3
11 3 3 3 3 3 3
11 3 3 3 3 3 3
11 3 3 3 3 3 3
11 3 3 3 3 3 3
11 3 3 3 3 3 3
11 3 3 3 3 3 3
11 3 3 3 3 3 3
11 3 3 3 3 3 3
11 3 3 3 3 3 3
11 3 3 3 3 3 3
11 3 3 3 3 3 3
11 3 3 3 3 3 3
11 3 3 3 3 3 3
11 3 3 3 3 3 3
11 3 3 3 3 3 3
11 3 3 3 3 3 3
11 3 3 3 3 3 3
11 3 3 3 3 3 3
11 3 3 3 3 3 3
11 3 3 3 3 3 3
11 3 3 3 3 3 3
11 3 3 3 3 3 3
11 3 3 3 3 3 3
11 3 3 3 3 3 3
11 3 3 3 3 3 3
11 3 3 3 3 3 3
11 3 3 3 3 3 3
11 3 3 3 3 3 3
11 3 3 3 3 3 3
11 3 3 3 3 3 3
11 3 3 3 3 3 3
11 3 3 3 3 3 3
11 3 3 3 3 3 3
11 3 3 3 3 3 3
11 3 3 3 3 3 3
11 3 3 3 3 3 3
11 3 3 3 3 3 3
11 3 3 3 3 3 3
11 3 3 3 3 3 3
11 3 3 3 3 3 3
11 3 3 3 3 3 3
11 3 3 3 3 3 3
11 3 3 3 3 3 3
11 3 3 3 3 3 3
11 3 3 3 3 3 3
11 3 3 3 3 3 3
11 3 3 3 3 3 3
11 3 3 3 3 3 3
11 3 3 3 3 3 3
11 3 3 3 3 3 3
11 3 3 3 3 3 3
11 3 3 3 3 3 3
11 3 3 3 3 3 3
11 3 3 3 3 3 3
11 3 3 3 3 3 3
11 3 3 3 3 3 3
11 3 3 3 3 3 3
11 3 3 3 3 3 3
11 3 3 3 3 3 3
11 3 3 3 3 3 3
11 3 3 3 3 3 3
11 3 3 3 3 3 3
11 3 3 3 3 3 3
11 3 3 3 3 3 3
11 3 3 3 3 3 3
11 3 3 3 3 3 3
11 3 3 3 3 3 3
11 3 3 3 3 3 3
11 3 3 3 3 3 3
11 3 3 3 3 3 3
11 3 3 3 3 3 3
11 3 3 3 3 3 3
11 3 3 3 3 3 3
11 3 3 3 3 3 3
11 3 3 3 3 3 3
11 3 3 3 3 3 3
11 3 3 3 3 3 3
11 3 3 3 3 3 3
11 3 3 3 3 3 3
11 3 3 3 3 3 3
11 3 3 3 3 3 3
11 3 3 3 3 3 3
11 3 3 3 3 3 3
11 3 3 3 3 3 3
11 3 3 3 3 3 3
11 3 3 3 3 3 3
11 3 3 3 3 3 3
11 3 3 3 3 3 3
11 3 3 3 3 3 3
11 3 3 3 3 3 3
11 3 3 3 3 3 3
11 3 3 3 3 3 3
11 3 3 3 3 3 3
11 3 3 3 3 3 3
11 3 3 3 3 3 3
11 3 3 3 3 3 3
11 3 3 3 3 3 3
11 3 3 3 3 3 3
11 3 3 3 3 3 3
11 3 3 3 3 3 3
11 3 3 3 3 3 3
11 3 3 3 3 3 3
11 3 3 3 3 3 3
11 3 3 3 3 3 3
11 3 3 3 3 3 3
11 3 3 3 3 3 3
11 3 3 3 3 3 3
11 3 3 3 3 3 3
11 3 3 3 3 3 3
11 3 3 3 3 3 3
11 3 3 3 3 3 3
11 3 3 3 3 3 3
11 3 3 3 3 3 3
11 3 3 3 3 3 3
11 3 3 3 3 3 3
11 3 3 3 3 3 3
11 3 3 3 3 3 3
11 3 3 3 3 3 3
11 3 3 3 3 3 3
11 3 3 3 3 3 3
11 3 3 3 3 3 3
11 3 3 3 3 3 3
11 3 3 3 3 3 3
11 3 3 3 3 3 3
11 3 3 3 3 3 3
11 3 3 3 3 3 3
11 3 3 3 3 3 3
11 3 3 3 3 3 3
11 3 3 3 3 3 3
11 3 3 3 3 3 3
11 3 3 3 3 3 3
11 3 3 3 3 3 3
11 3 3 3 3 3 3
11 3 3 3 3 3 3
11 3 3 3 3 3 3
11 3 3 3 3 3 3
11 3 3 3 3 3 3
11 3 3 3 3 3 3
11 3 3 3 3 3 3
11 3 3 3 3 3 3
11 3 3 3 3 3 3
11 3 3 3 3 3 3
11 3 3 3 3 3 3
11 3 3 3 3 3 3
11 3 3 3 3 3 3
11 3 3 3 3 3 3
11 3 3 3 3 3 3
11 3 3 3 3 3 3
11 3 3 3 3 3 3
11 3 3 3 3 3 3
11 3 3 3 3 3 3
11 3 3 3 3 3 3
11 3 3 3 3 3 3
11 3 3 3 3 3 3
11 3 3 3 3 3 3
11 3 3 3 3 3 3
11 3 3 3 3 3 3
11 3 3 3 3 3 3
11 3 3 3 3 3 3
11 3 3 3 3 3 3
11 3 3 3 3 3 3
11 3 3 3 3 3 3
11 3 3 3 3 3 3
11 3 3 3 3 3 3
11 3 3 3 3 3 3
11 3 3 3 3 3 3
11 3 3 3 3 3 3
11 3 3 3 3 3 3
11 3 3 3 3 3 3
11 3 3 3 3 3 3
11 3 3 3 3 3 3
11 3 3 3 3 3 3
11 3 3 3 3 3 3
11 3 3 3 3 3 3
11 3 3 3 3 3 3
11 3 3 3 3 3 3
11 3 3 3 3 3 3
11 3 3 3 3 3 3
11 3 3 3 3 3 3
11 3 3 3 3 3 3
11 3 3 3 3 3 3
11 3 3 3 3 3 3
11 3 3 3 3 3 3
11 3 3 3 3 3 3
11 3 3 3 3 3 3
11 3 3 3 3 3 3
11 3 3 3 3 3 3
11 3 3 3 3 3 3
11 3 3 3 3 3 3
11 3 3 3 3 3 3
11 3 3 3 3 3 3
11 3 3 3 3 3 3
11 3 3 3 3 3 3
11 3 3 3 3 3 3
11 3 3 3 3 3 3
11 3 3 3 3 3 3
11 3 3 3 3 3 3
11 3 3 3 3 3 3
11 3 3 3 3 3 3
11 3 3 3 3 3 3
11 3 3 3 3 3 3
11 3 3 3 3 3 3
11 3 3 3 3 3 3
11 3 3 3 3 3 3
11 3 3 3 3 3 3
11 3 3 3 3 3 3
11 3 3 3 3 3 3
11 3 3 3 3 3 3
11 3 3 3 3 3 3
11 3 3 3 3 3 3
11 3 3 3 3 3 3
11 3 3 3 3 3 3
11 3 3 3 3 3 3
11 3 3 3 3 3 3
11 3 3 3 3 3 3
11 3 3 3 3 3 3
11 3 3 3 3 3 3
11 3 3 3 3 3 3
11 3 3 3 3 3 3
11 3 3 3 3 3 3
11 3 3 3 3 3 3
11 3 3 3 3 3 3
11 3 3 3 3 3 3
11 3 3 3 3 3 3
11 3 3 3 3 3 3
11 3 3 3 3 3 3
11 3 3 3 3 3 3
11 3 3 3 3 3 3
11 3 3 3 3 3 3
11 3 3 3 3 3 3
11 3 3 3 3 3 3
11 3 3 3 3 3 3
11 3 3 3 3 3 3
11 3 3 3 3 3 3
11 3 3 3 3 3 3
11 3 3 3 3 3 3
11 3 3 3 3 3 3
11 3 3 3 3 3 3
11 3 3 3 3 3 3
11 3 3 3 3 3 3
11 3 3 3 3 3 3
11 3 3 3 3 3 3
11 3 3 3 3 3 3
11 3 3 3 3 3 3
11 3 3 3 3 3 3
11 3 3 3 3 3 3
11 3 3 3 3 3 3
11 3 3 3 3 3 3
11 3 3 3 3 3 3
11 3 3 3 3 3 3
11 3 3 3 3 3 3
11 3 3 3 3 3 3
11 3 3 3 3 3 3
11 3 3 3 3 3 3
11 3 3 3 3 3 3
11 3 3 3 3 3 3
11 3 3 3 3 3 3
11 3 3 3 3 3 3
11 3 3 3 3 3 3
11 3 3 3 3 3 3
11 3 3 3 3 3 3
11 3 3 3 3 3 3
11 3 3 3 3 3 3
11 3 3 3 3 3 3
11 3 3 3 3 3 3
11 3 3 3 3 3 3
11 3 3 3 3 3 3
11 3 3 3 3 3 3
11 3 3 3 3 3 3
11 3 3 3 3 3 3
11 3 3 3 3 3 3
11 3 3 3 3 3 3
11 3 3 3 3 3 3
11 3 3 3 3 3 3
11 3 3 3 3 3 3
11 3 3 3 3 3 3
11 3 3 3 3 3 3
11 3 3 3 3 3 3
11 3 3 3 3 3 3
11 3 3 3 3 3 3
11 3 3 3 3 3 3
11 3 3 3 3 3 3
11 3 3 3 3 3 3
11 3 3 3 3 3 3
11 3 3 3 3 3 3
11 3 3 3 3 3 3
11 3 3 3 3 3 3
11 3 3 3 3 3 3
11 3 3 3 3 3 3
11 3 3 3 3 3 3
11 3 3 3 3 3 3
11 3 3 3 3 3 3
11 3 3 3 3 3 3
11 3 3 3 3 3 3
11 3 3 3 3 3 3
11 3 3 3 3 3 3
11 3 3 3 3 3 3
11 3 3 3 3 3 3
11 3 3 3 3 3 3
11 3 3 3 3 3 3
11 3 3 3 3 3 3
11 3 3 3 3 3 3
11 3 3 3 3 3 3
11 3 3 3 3 3 3
11 3 3 3 3 3 3
11 3 3 3 3 3 3
11 3 3 3 3 3 3
11 3 3 3 3 3 3
11 3 3 3 3 3 3
11 3 3 3 3 3 3
11 3 3 3 3 3 3
11 3 3 3 3 3 3
11 3 3 3 3 3 3
11 3 3 3 3 3 3
11 3 3 3 3 3 3
11 3 3 3 3 3 3
11 3 3 3 3 3 3
11 3 3 3 3 3 3
11 3 3 3 3 3 3
11 3 3 3 3 3 3
11 3 3 3 3 3 3
11 3 3 3 3 3 3
11 3 3 3 3 3 3
11 3 3 3 3 3 3
11 3 3 3 3 3 3
11 3 3 3 3 3 3
11 3 3 3 3 3 3
11 3 3 3 3 3 3
11 3 3 3 3 3 3
11 3 3 3 3 3 3
11 3 3 3 3 3 3
11 3 3 3 3 3 3
11 3 3 3 3 3 3
11 3 3 3 3 3 3
11 3 3 3 3 3 3
11 3 3 3 3 3 3
11 3 3 3 3 3 3
11 3 3 3 3 3 3
11 3 3 3 3 3 3
11 3 3 3 3 3 3
11 3 3 3 3 3 3
11 3 3 3 3 3 3
11 3 3 3 3 3 3
11 3 3 3 3 3 3
11 3 3 3 3 3 3
11 3 3 3 3 3 3
11 3 3 3 3 3 3
11 3 3 3 3 3 3
11 3 3 3 3 3 3
11 3 3 3 3 3 3
11 3 3 3 3 3 3
11 3 3 3 3 3 3
11 3 3 3 3 3 3
11 3 3 3 3 3 3
11 3 3 3 3 3 3
11 3 3 3 3 3 3
11 3 3 3 3 3 3
11 3 3 3 3 3 3
11 3 3 3 3 3 3
11 3 3 3 3 3 3
11 3 3 3 3 3 3
11 3 3 3 3 3 3
11 3 3 3 3 3 3
11 3 3 3 3 3 3
11 3 3 3 3 3 3
11 3 3 3 3 3 3
11 3 3 3 3 3 3
11 3 3 3 3 3 3
11 3 3 2 3 3 3
11 3 3 2 3 3 3
11 3 3 2 3 3 3
11 3 3 2 3 3 3
11 3 3 2 3 3 3
11 3 3 2 3 3 3
11 3 3 2 3 3 3
11 3 3 2 3 3 3
11 3 3 2 3 3 3
11 3 3 2 3 3 3
11 3 3 2 3 3 3
11 3 3 2 3 3 3
11 3 3 2 3 3 3
11 3 3 2 3 3 3
11 3 3 2 3 3 3
11 3 3 2 3 3 3
11 3 3 2 3 3 3
11 3 3 2 3 3 3
11 3 3 2 3 3 3
11 3 3 2 3 3 3
11 3 3 2 3 3 3
11 3 3 2 3 3 3
11 3 3 2 3 3 3
11 3 3 2 3 3 3
11 3 3 2 3 3 3
11 3 3 2 3 3 3
11 3 3 2 3 3 3
11 3 3 2 3 3 3
11 3 3 2 3 3 3
11 3 3 2 3 3 3
11 3 3 2 3 3 3
11 3 3 2 3 3 3
11 3 3 2 3 3 3
11 3 3 2 3 3 3
11 3 3 2 3 3 3
11 3 3 2 3 3 3
11 3 3 2 3 3 3
11 3 3 2 3 3 3
11 3 3 2 3 3 3
11 3 3 2 3 3 3
11 3 3 2 3 3 3
11 3 3 2 3 3 3
11 3 3 2 3 3 3
11 3 3 2 3 3 3
11 3 3 2 3 3 3
11 3 3 2 3 3 3
11 3 3 2 3 3 3
11 2 3 2 3 3 3
11 2 3 2 3 3 3
11 2 3 2 3 3 3
11 2 3 2 3 3 3
11 2 3 2 3 3 3
11 2 3 2 3 3 3
11 2 3 2 3 3 3
11 2 3 2 3 3 3
11 2 3 2 3 3 3
11 2 3 2 3 3 3
11 2 3 2 3 3 3
11 2 3 2 3 3 3
11 2 3 2 3 3 3
11 2 3 2 3 3 3
11 2 3 2 3 3 3
11 2 3 2 3 3 3
11 2 3 2 3 3 3
11 2 3 2 3 3 3
11 2 3 2 3 3 3
11 2 3 2 3 3 3
11 2 3 2 3 3 3
11 2 3 2 3 3 3
11 2 3 2 3 3 3
11 2 3 2 3 3 3
11 2 3 2 3 3 3
11 2 3 2 3 3 3
11 2 3 2 3 3 3
11 2 3 2 3 3 3
11 2 3 2 3 3 3
11 2 3 2 3 3 3
11 2 3 2 3 3 3
11 2 3 2 3 3 3
11 2 3 2 3 3 3
11 2 3 2 3 3 3
11 2 3 2 3 3 3
11 2 3 2 3 3 3
11 2 3 2 3 3 3
11 2 3 2 3 3 3
11 2 3 2 3 3 3
11 2 3 2 3 3 3
11 2 3 2 3 3 3
11 2 3 2 3 3 3
11 2 3 2 3 3 3
11 2 3 2 3 3 3
11 2 3 2 3 3 3
11 2 3 2 3 3 3
11 2 3 2 3 3 3
11 2 3 2 3 3 3
11 2 3 2 3 3 3
11 2 3 2 3 3 3
11 2 3 2 3 3 3
11 2 3 2 3 3 3
11 2 3 2 3 3 3
11 2 3 2 3 3 3
11 2 3 2 3 3 3
11 2 3 2 3 3 3
11 2 3 2 3 3 3
11 2 3 2 3 3 3
11 2 3 2 3 3 3
11 2 3 2 3 3 3
11 2 3 2 3 3 3
11 2 3 2 3 3 3
11 2 3 2 3 3 3
11 2 3 2 3 3 3
11 2 3 2 3 3 3
11 2 3 2 3 3 3
11 2 3 2 3 3 3
11 2 3 2 3 3 3
11 2 3 2 3 3 3
11 2 3 2 3 3 3
11 2 3 2 3 3 3
11 2 3 2 3 3 3
11 2 3 2 3 3 3
11 2 3 2 3 3 3
11 2 3 2 3 3 3
11 2 3 2 3 3 3
11 2 3 2 3 3 3
11 2 3 2 3 3 3
11 2 3 2 3 3 3
11 2 3 2 3 3 3
11 2 3 2 3 3 3
11 2 3 2 3 3 3
11 2 3 2 3 3 3
11 2 3 2 3 3 3
11 2 3 2 3 3 3
11 2 3 2 3 3 3
11 2 3 2 3 3 3
11 2 3 2 3 3 3
11 2 3 2 3 3 3
11 2 3 2 3 3 3
11 2 3 2 3 3 3
11 2 3 2 3 3 3
11 2 3 2 3 3 3
11 2 3 2 3 3 3
11 2 3 2 3 3 3
11 2 3 2 3 3 3
11 2 3 2 3 3 3
11 2 3 2 3 3 3
11 2 3 2 3 3 3
11 2 3 2 3 3 3
11 2 3 2 3 3 3
11 2 3 2 3 3 3
11 2 3 2 3 3 3
11 2 3 2 3 3 3
11 2 3 2 3 3 3
11 2 3 2 3 3 3
11 2 3 2 3 3 3
11 2 3 2 3 3 3
11 2 3 2 3 3 3
11 2 3 2 3 3 3
11 2 3 2 3 3 3
11 2 3 2 3 3 3
11 2 3 2 3 3 3
11 2 3 2 3 3 3
11 2 3 2 3 3 3
11 2 3 2 3 3 3
11 2 3 2 3 3 3
11 2 3 2 3 3 3
11 2 3 2 3 3 3
11 2 3 2 3 3 3
11 2 3 2 3 3 3
11 2 3 2 3 3 3
11 2 3 2 3 3 3
11 2 3 2 3 3 3
11 2 3 2 3 3 3
11 2 3 2 3 3 3
11 2 3 2 3 3 3
11 2 3 2 3 3 3
11 2 3 2 3 3 3
11 2 3 2 3 3 3
11 2 3 2 3 3 3
11 2 3 2 3 3 3
11 2 3 2 3 3 3
11 2 3 2 3 3 3
11 2 3 2 3 3 3
11 2 3 2 3 3 3
11 2 3 2 3 3 3
11 2 3 2 3 3 3
11 2 3 2 3 3 3
11 2 3 2 3 3 3
11 2 3 2 3 3 3
11 2 3 2 3 3 3
11 2 3 2 3 3 3
11 2 3 2 3 3 3
11 2 3 2 3 3 3
11 2 3 2 3 3 3
11 2 3 2 3 3 3
11 2 3 2 3 3 3
11 2 3 2 3 3 3
11 2 3 2 3 3 3
11 2 3 2 3 3 3
11 2 3 2 3 3 3
11 2 3 2 3 3 3
11 2 3 2 3 3 3
11 2 3 2 3 3 3
11 2 3 2 3 3 3
11 2 3 2 3 3 3
11 2 3 2 3 3 3
11 2 3 2 3 3 3
11 2 3 2 3 3 3
11 2 3 2 3 3 3
11 2 3 2 3 3 3
11 2 3 2 3 3 3
11 2 3 2 3 3 3
11 2 3 2 3 3 3
11 2 3 2 3 3 3
11 2 3 2 3 3 3
11 2 3 2 3 3 3
11 2 3 2 3 3 3
11 2 3 2 3 3 3
11 2 3 2 3 3 3
11 2 3 2 3 3 3
11 2 3 2 3 3 3
11 2 3 2 3 3 3
11 2 3 2 3 3 3
11 2 3 2 3 3 3
11 2 3 2 3 3 3
11 2 3 2 3 3 3
11 2 3 2 3 3 3
11 2 3 2 3 3 3
11 2 3 2 3 3 3
11 2 3 2 3 3 3
11 2 3 2 3 3 3
11 2 3 2 3 3 3
11 2 3 2 3 3 3
11 2 3 2 3 3 3
11 2 3 2 3 3 3
11 2 3 2 3 3 3
11 2 3 2 3 3 3
11 2 3 2 3 3 3
11 2 3 2 3 3 3
11 2 3 2 3 3 3
11 2 3 2 3 3 3
11 2 3 2 3 3 3
11 2 3 2 3 3 3
11 2 3 2 3 3 3
11 2 3 2 3 3 3
11 2 3 2 3 3 3
11 2 3 2 3 3 3
11 2 3 2 3 3 3
11 2 3 2 3 3 3
11 2 3 2 3 3 3
11 2 3 2 3 3 3
11 2 3 2 3 3 3
11 2 3 2 3 3 3
11 2 3 2 3 3 3
11 2 3 2 3 3 3
11 2 3 2 3 3 3
11 2 3 2 3 3 3
11 2 3 2 3 3 3
11 2 3 2 3 3 3
11 2 3 2 3 3 3
11 2 3 2 3 3 3
11 2 3 2 3 3 3
11 2 3 2 3 3 3
11 2 3 2 3 3 3
11 2 3 2 3 3 3
11 2 3 2 3 3 3
11 2 3 2 3 3 3
11 2 3 2 3 3 3
11 2 3 2 3 3 3
11 2 3 2 3 3 3
11 2 3 2 3 3 3
11 2 3 2 3 3 3
11 2 3 2 3 3 3
11 2 3 2 3 3 3
11 2 3 2 3 3 3
11 2 3 2 3 3 3
11 2 3 2 3 3 3
11 2 3 2 3 3 3
11 2 3 2 3 3 3
11 2 3 2 3 3 3
11 2 3 2 3 3 3
11 2 3 2 3 3 3
11 2 3 2 3 3 3
11 2 3 2 3 3 3
11 2 3 2 3 3 3
11 2 3 2 3 3 3
11 2 3 2 3 3 3
11 2 3 2 3 3 3
11 2 3 2 3 3 3
11 2 3 2 3 3 3
11 2 3 2 3 3 3
11 2 3 2 3 3 3
11 2 3 2 3 3 3
11 2 3 2 3 3 3
11 2 3 2 3 3 3
11 2 3 2 3 3 3
11 2 3 2 3 3 3
11 2 3 2 3 3 3
11 2 3 2 3 3 3
11 2 3 2 3 3 3
11 2 3 2 3 3 3
11 2 3 2 3 3 3
11 2 3 2 3 3 3
11 2 3 2 3 3 3
11 2 3 2 3 3 3
11 2 3 2 3 3 3
11 2 3 2 3 3 3
11 2 3 2 3 3 3
11 2 3 2 3 3 3
11 2 3 2 3 3 3
11 2 3 2 3 3 3
11 2 3 2 3 3 3
11 2 3 2 3 3 3
11 2 3 2 3 3 3
11 2 3 2 3 3 3
11 2 3 2 3 3 3
11 2 3 2 3 3 3
11 2 3 2 3 3 3
11 2 3 2 3 3 3
11 2 3 2 3 3 3
11 2 3 2 3 3 3
11 2 3 2 3 3 3
11 2 3 2 3 3 3
11 2 3 2 3 3 3
11 2 3 2 3 3 3
11 2 3 2 3 3 3
11 2 3 2 3 3 3
11 2 3 2 3 3 3
11 2 3 2 3 3 3
11 2 3 2 3 3 3
11 2 3 2 3 3 3
11 2 3 2 3 3 3
11 2 3 2 3 3 3
11 2 3 2 3 3 3
11 2 3 2 3 3 3
11 2 3 2 3 3 3
11 2 3 2 3 3 3
11 2 3 2 3 3 3
11 2 3 2 3 3 3
11 2 3 2 3 3 3
11 2 3 2 3 3 3
11 2 3 2 3 3 3
11 2 3 2 3 3 3
11 2 3 2 3 3 3
11 2 3 2 3 3 3
11 2 3 2 3 3 3
11 2 3 2 3 3 3
11 2 3 2 3 3 3
11 2 3 2 3 3 3
11 2 3 2 3 3 3
11 2 3 2 3 3 3
11 2 3 2 3 3 3
11 2 3 2 3 3 3
11 2 3 2 3 3 3
11 2 3 2 3 3 3
11 2 3 2 3 3 3
11 2 3 2 3 3 3
11 2 3 2 3 3 3
11 2 3 2 3 3 3
11 2 3 2 3 3 3
11 2 3 2 3 3 3
11 2 3 2 3 3 3
11 2 3 2 3 3 3
11 2 3 2 3 3 3
11 2 3 2 3 3 3
11 2 3 2 3 3 3
11 2 3 2 3 3 3
11 2 3 2 3 3 3
11 2 3 2 3 3 3
11 2 3 2 3 3 3
11 2 3 2 3 3 3
11 2 3 2 3 3 3
11 2 3 2 3 3 3
11 2 3 2 3 3 3
11 2 3 2 3 3 3
11 2 3 2 3 3 3
11 2 3 2 3 3 3
11 2 3 2 3 3 3
11 2 3 2 3 3 3
11 2 3 2 3 3 3
11 2 3 2 3 3 3
11 2 3 2 3 3 3
11 2 3 2 3 3 3
11 2 3 2 3 3 3
11 2 3 2 3 3 3
11 2 3 2 3 3 3
11 2 3 2 3 3 3
11 2 3 2 3 3 3
11 2 3 2 3 3 3
11 2 3 2 3 3 3
11 2 3 2 3 3 3
11 2 3 2 3 3 3
11 2 3 2 3 3 3
11 2 3 2 3 3 3
11 2 3 2 3 3 3
11 2 3 2 3 3 3
11 2 3 2 3 3 3
11 2 3 2 3 3 3
11 2 3 2 3 3 3
11 2 3 2 3 3 3
11 2 3 2 3 3 3
11 2 3 2 3 3 3
11 2 3 2 3 3 3
11 2 3 2 3 3 3
11 2 3 2 3 3 3
11 2 3 2 3 3 3
11 2 3 2 3 3 3
11 2 3 2 3 3 3
11 2 3 2 3 3 3
11 2 3 2 3 3 3
11 2 3 2 3 3 3
11 2 3 2 3 3 3
11 2 3 2 3 3 3
11 2 3 2 3 3 3
11 2 3 2 3 3 3
11 2 3 2 3 3 3
11 2 3 2 3 3 3
11 2 3 2 3 3 3
11 2 3 2 3 3 3
11 2 3 2 3 3 3
11 2 3 2 3 3 3
11 2 3 2 3 3 3
11 2 3 2 3 3 3
11 2 3 2 3 3 3
11 2 3 2 3 3 3
11 2 3 2 3 3 3
11 2 3 2 3 3 3
11 2 3 2 3 3 3
11 2 3 2 3 3 3
11 2 3 2 3 3 3
11 2 3 2 3 3 3
11 2 3 2 3 3 3
11 2 3 2 3 3 3
11 2 3 2 3 3 3
11 2 3 2 3 3 3
11 2 3 2 3 3 3
11 2 3 2 3 3 3
11 2 3 2 3 3 3
11 2 3 2 3 3 3
11 2 3 2 3 3 3
11 2 3 2 3 3 3
11 2 3 2 3 3 3
11 2 3 2 3 3 3
11 2 3 2 3 3 3
11 2 3 2 3 3 3
11 2 3 2 3 3 3
11 2 3 2 3 3 3
11 2 3 2 3 3 3
11 2 3 2 3 3 3
11 2 3 2 3 3 3
11 2 3 2 3 3 3
11 2 3 2 3 3 3
11 2 3 2 3 3 3
11 2 3 2 3 3 3
11 2 3 2 3 3 3
11 2 3 2 3 3 3
11 2 3 2 3 3 3
11 2 3 2 3 3 3
11 2 3 2 3 3 3
11 2 3 2 3 3 3
11 2 3 2 3 3 3
11 2 3 2 3 3 3
11 2 3 2 3 3 3
11 2 3 2 3 3 3
11 2 3 2 3 3 3
11 2 3 2 3 3 3
11 2 3 2 3 3 3
11 2 3 2 3 3 3
11 2 3 2 3 3 3
11 2 3 2 3 3 3
11 2 3 2 3 3 3
11 2 3 2 3 3 3
11 2 3 2 3 3 3
11 2 3 2 3 3 3
11 2 3 2 3 3 3
11 2 3 2 3 3 3
11 2 3 2 3 3 3
11 2 3 2 3 3 3
11 2 3 2 3 3 3
11 2 3 2 3 3 3
11 2 3 2 3 3 3
11 2 3 2 3 3 3
11 2 3 2 3 3 3
11 2 3 2 3 3 3
11 2 3 2 3 3 3
11 2 3 2 3 3 3
11 2 3 2 3 3 3
11 2 3 2 3 3 3
11 2 3 2 3 3 3
11 2 3 2 3 3 3
11 2 3 2 3 3 3
11 2 3 2 3 3 3
11 2 3 2 3 3 3
11 2 3 2 3 3 3
11 2 3 2 3 3 3
11 2 3 2 3 3 3
11 2 3 2 3 3 3
11 2 3 2 3 3 3
11 2 3 2 3 3 3
11 2 3 2 3 3 3
11 2 3 2 3 3 3
11 2 3 2 3 3 3
11 2 3 2 3 3 2
11 2 3 2 3 3 2
11 2 3 2 3 3 2
11 2 3 2 3 3 2
11 2 3 2 3 3 2
11 2 3 2 3 3 2
11 2 3 2 3 3 2
11 2 3 2 3 3 2
11 2 3 2 3 3 2
11 2 3 2 3 3 2
11 2 3 2 3 3 2
11 2 3 2 3 3 2
11 2 3 2 3 3 2
11 2 3 2 3 3 2
11 2 3 2 3 3 2
11 2 3 2 3 3 2
11 2 3 2 3 3 2
11 2 3 2 3 3 2
11 2 3 2 3 3 2
11 2 3 2 3 3 2
11 2 3 2 3 3 2
11 2 3 2 3 3 2
11 2 3 2 3 3 2
11 2 3 2 3 3 2
11 2 3 2 3 3 2
11 2 3 2 3 3 2
11 2 3 2 3 3 2
11 2 3 2 3 3 2
11 2 3 2 3 3 2
11 2 3 2 3 3 2
11 2 3 2 3 3 2
11 2 3 2 3 3 2
11 2 3 2 3 3 2
11 2 3 2 3 3 2
11 2 3 2 3 3 2
11 2 3 2 3 3 2
11 2 3 2 3 3 2
11 2 3 2 3 3 2
11 2 3 2 3 3 2
11 2 3 2 3 3 2
11 2 3 2 3 3 2
11 2 3 2 3 3 2
11 2 3 2 3 3 2
11 2 3 2 3 3 2
11 2 3 2 3 3 2
11 2 3 2 3 3 2
11 2 3 2 3 3 2
11 2 3 2 3 3 2
11 2 3 2 3 3 2
11 2 3 2 3 3 2
11 2 3 2 3 3 2
11 2 3 2 3 3 2
11 2 3 2 3 3 2
11 2 3 2 3 3 2
11 2 3 2 3 3 2
11 2 3 2 3 3 2
11 2 3 2 3 3 2
11 2 3 2 3 3 2
11 2 3 2 3 3 2
11 2 3 2 3 3 2
11 2 3 2 3 3 2
11 2 3 2 3 3 2
11 2 3 2 3 3 2
11 2 3 2 3 3 2
11 2 3 2 3 3 2
11 2 3 2 3 3 2
11 2 3 2 3 3 2
11 2 3 2 3 3 2
11 2 3 2 3 3 2
11 2 3 2 3 3 2
11 2 3 2 3 3 2
11 2 3 2 3 3 2
11 2 3 2 3 3 2
11 2 3 2 3 3 2
11 2 3 2 3 3 2
11 2 3 2 3 3 2
11 2 3 2 3 3 2
11 2 3 2 3 3 2
11 2 3 2 3 3 2
11 2 3 2 3 3 2
11 2 3 2 3 3 2
11 2 3 2 3 3 2
11 2 3 2 3 3 2
11 2 3 2 3 3 2
11 2 3 2 3 3 2
11 2 3 2 3 3 2
11 2 3 2 3 3 2
11 2 3 2 3 3 2
11 2 3 2 3 3 2
11 2 3 2 3 3 2
11 2 3 2 3 3 2
11 2 3 2 3 3 2
11 2 3 2 3 3 2
11 2 3 2 3 3 2
11 2 3 2 3 3 2
11 2 3 2 3 3 2
11 2 3 2 3 3 2
11 2 3 2 3 3 2
11 2 3 2 3 3 2
11 2 3 2 3 3 2
11 2 3 2 3 3 2
11 2 3 2 3 3 2
11 2 3 2 3 3 2
11 2 3 2 3 3 2
11 2 3 2 3 3 2
11 2 3 2 3 3 2
11 2 3 2 3 3 2
11 2 3 2 3 3 2
11 2 3 2 3 3 2
11 2 3 2 3 3 2
11 2 3 2 3 3 2
11 2 3 2 3 3 2
11 2 3 2 3 3 2
11 2 3 2 3 3 2
11 2 3 2 3 3 2
11 2 3 2 3 3 2
11 2 3 2 3 3 2
11 2 3 2 3 3 2
11 2 3 2 3 3 2
11 2 3 2 3 3 2
11 2 3 2 3 3 2
11 2 3 2 3 3 2
11 2 3 2 3 3 2
11 2 3 2 3 3 2
11 2 3 2 3 3 2
11 2 3 2 3 3 2
11 2 3 2 3 3 2
11 2 3 2 3 3 2
11 2 3 2 3 3 2
11 2 3 2 3 3 2
11 2 3 2 3 3 2
11 2 3 2 3 3 2
11 2 3 2 3 3 2
11 2 3 2 3 3 2
11 2 3 2 3 3 2
11 2 3 2 3 3 2
11 2 3 2 3 3 2
11 2 3 2 3 3 2
11 2 3 2 3 3 2
11 2 3 2 3 3 2
11 2 3 2 3 3 2
11 2 3 2 3 3 2
11 2 3 2 3 3 2
11 2 3 2 3 3 2
11 2 3 2 3 3 2
11 2 3 2 3 3 2
11 2 3 2 3 3 2
11 2 3 2 3 3 2
11 2 3 2 3 3 2
11 2 3 2 3 3 2
11 2 3 2 3 3 2
11 2 3 2 3 3 2
11 2 3 2 3 3 2
11 2 3 2 3 3 2
11 2 3 2 3 3 2
11 2 3 2 3 3 2
11 2 3 2 3 3 2
11 2 3 2 3 3 2
11 2 3 2 3 3 2
11 2 3 2 3 3 2
11 2 3 2 3 3 2
11 2 3 2 3 3 2
11 2 3 2 3 3 2
11 2 3 2 3 3 2
11 2 3 2 3 3 2
11 2 3 2 3 3 2
11 2 3 2 3 3 2
11 2 3 2 3 3 2
11 2 3 2 3 3 2
11 2 3 2 3 3 2
11 2 3 2 3 3 2
11 2 3 2 3 3 2
11 2 3 2 3 3 2
11 2 3 2 3 3 2
11 2 3 2 3 3 2
11 2 3 2 3 3 2
11 2 3 2 3 3 2
11 2 3 2 3 3 2
11 2 3 2 3 3 2
11 2 3 2 3 3 2
11 2 3 2 3 3 2
11 2 3 2 3 3 2
11 2 3 2 3 3 2
11 2 3 2 3 3 2
11 2 3 2 3 3 2
11 2 3 2 3 3 2
11 2 3 2 3 3 2
11 2 3 2 3 3 2
11 2 3 2 3 3 2
11 2 3 2 3 3 2
11 2 3 2 3 3 2
11 2 3 2 3 3 2
11 2 3 2 3 3 2
11 2 3 2 3 3 2
11 2 3 2 3 3 2
11 3 3 3 3 3 2
11 3 3 3 3 3 2
11 3 3 3 3 3 2
11 3 3 3 3 3 2
11 3 3 3 3 3 2
11 3 3 3 3 3 2
11 3 3 3 3 3 2
11 3 3 3 3 3 2
11 3 3 3 3 3 2
11 3 3 3 3 3 2
11 3 3 3 3 3 2
11 3 3 3 3 3 2
11 3 3 3 3 3 2
11 3 3 3 3 3 2
11 3 3 3 3 3 2
11 3 3 3 3 3 2
11 3 3 3 3 3 2
11 3 3 3 3 3 2
11 3 3 3 3 3 2
11 3 3 3 3 3 2
11 3 3 3 3 3 2
11 3 3 3 3 3 2
11 3 3 3 3 3 2
11 3 3 3 3 3 2
11 3 3 3 3 3 2
11 3 3 3 3 3 2
11 3 3 3 3 3 2
11 3 3 3 3 3 2
11 3 3 3 3 3 2
11 3 3 3 3 3 2
11 3 3 3 3 3 2
11 3 3 3 3 3 2
11 3 3 3 3 3 2
11 3 3 3 3 3 2
11 3 3 3 3 3 2
11 3 3 3 3 3 2
11 3 3 3 3 3 2
11 3 3 3 3 3 2
11 3 3 3 3 3 2
11 3 3 3 3 3 2
11 3 3 3 3 3 2
11 3 3 3 3 3 2
11 3 3 3 3 3 2
11 3 3 3 3 3 2
11 3 3 3 3 3 2
11 3 3 3 3 3 2
11 3 3 3 3 3 2
11 3 3 3 3 3 2
11 3 3 3 3 3 2
11 3 3 3 3 3 2
11 3 3 3 3 3 2
11 3 3 3 3 3 2
11 3 3 3 3 3 2
11 3 3 3 3 3 2
11 3 3 3 3 3 2
11 3 3 3 3 3 2
11 3 3 3 3 3 2
11 3 3 3 3 3 2
11 3 3 3 3 3 2
11 3 3 3 3 3 2
11 3 3 3 3 3 2
11 3 3 3 3 3 2
11 3 3 3 3 3 2
11 3 3 3 3 3 2
11 3 3 3 3 3 2
11 3 3 3 3 3 2
11 3 3 3 3 3 2
11 3 3 3 3 3 2
11 3 3 3 3 3 2
11 3 3 3 3 3 2
11 3 3 3 3 3 2
11 3 3 3 3 3 2
11 3 3 3 3 3 2
11 3 3 3 3 3 2
11 3 3 3 3 3 2
11 3 3 3 3 3 2
11 3 3 3 3 3 2
11 3 3 3 3 3 2
11 3 3 3 3 3 2
11 3 3 3 3 3 2
11 3 3 3 3 3 2
11 3 3 3 3 3 2
11 3 3 3 3 3 2
11 3 3 3 3 3 2
11 3 3 3 3 3 2
11 3 3 3 3 3 2
11 3 3 3 3 3 2
11 3 3 3 3 3 2
11 3 3 3 3 3 2
11 3 3 3 3 3 2
11 3 3 3 3 3 2
11 3 3 3 3 3 2
11 3 3 3 3 3 2
11 3 3 3 3 3 2
11 3 3 3 3 3 2
11 3 3 3 3 3 2
11 3 3 3 3 3 2
11 3 3 3 3 3 2
11 3 3 3 3 3 2
11 3 3 3 3 3 2
11 3 3 3 3 3 2
11 3 3 3 3 3 2
11 3 3 3 3 3 2
11 3 3 3 3 3 2
11 3 3 3 3 3 2
11 3 3 3 3 3 2
11 3 3 3 3 3 2
11 3 3 3 3 3 2
11 3 3 3 3 3 2
11 3 3 3 3 3 2
11 3 3 3 3 3 2
11 3 3 3 3 3 2
11 3 3 3 3 3 2
11 3 3 3 3 3 2
11 3 3 3 3 3 2
11 3 3 3 3 3 2
11 3 3 3 3 3 2
11 3 3 3 3 3 2
11 3 3 3 3 3 2
11 3 3 3 3 3 2
11 3 3 3 3 3 2
11 3 3 3 3 3 2
11 3 3 3 3 3 2
11 3 3 3 3 3 2
11 3 3 3 3 3 2
11 3 3 3 3 3 2
11 3 3 3 3 3 2
11 3 3 3 3 3 2
11 3 3 3 3 3 2
11 3 3 3 3 3 2
11 3 3 3 3 3 2
11 3 3 3 3 3 2
11 3 3 3 3 3 2
11 3 3 3 3 3 2
11 3 3 3 3 3 2
11 3 3 3 3 3 2
11 3 3 3 3 3 2
11 3 3 3 3 3 2
11 3 3 3 3 3 2
11 3 3 3 3 3 2
11 3 3 3 3 3 2
11 3 3 3 3 3 2
11 3 3 3 3 3 2
11 3 3 3 3 3 2
11 3 3 3 3 3 2
11 3 3 3 3 3 2
11 3 3 3 3 3 2
11 3 3 3 3 3 2
11 3 3 3 3 3 2
11 3 3 3 3 3 2
11 3 3 3 3 3 2
11 3 3 3 3 3 2
11 3 3 3 3 3 2
11 3 3 3 3 3 2
11 3 3 3 3 3 2
11 3 3 3 3 3 2
11 3 3 3 3 3 2
11 3 3 3 3 3 2
11 3 3 3 3 3 2
11 3 3 3 3 3 2
11 3 3 3 3 3 2
11 3 3 3 3 3 2
11 3 3 3 3 3 2
11 3 3 3 3 3 2
11 3 3 3 3 3 2
11 3 3 3 3 3 2
11 3 3 3 3 3 2
11 3 3 3 3 3 2
11 3 3 3 3 3 2
11 3 3 3 3 3 2
11 3 3 3 3 3 2
11 3 3 3 3 3 2
11 3 3 3 3 3 2
11 3 3 3 3 3 2
11 3 3 3 3 3 2
11 3 3 3 3 3 2
11 3 3 3 3 3 2
11 3 3 3 3 3 2
11 3 3 3 3 3 2
11 3 3 3 3 3 2
11 3 3 3 3 3 2
11 3 3 3 3 3 2
11 3 3 3 3 3 2
11 3 3 3 3 3 2
11 3 3 3 3 3 2
11 3 3 3 3 3 2
11 3 3 3 3 3 2
11 3 3 3 3 3 2
11 3 3 3 3 3 2
11 3 3 3 3 3 2
11 3 3 3 3 3 2
11 3 3 3 3 3 2
11 3 3 3 3 3 2
11 3 3 3 3 3 2
11 3 3 3 3 3 2
11 3 3 3 3 3 2
11 3 3 3 3 3 2
11 3 3 3 3 3 2
11 3 3 3 3 3 2
11 3 3 3 3 3 2
11 3 3 3 3 3 2
11 3 3 3 3 3 2
11 3 3 3 3 3 2
11 3 3 3 3 3 2
11 3 3 3 3 3 2
11 3 3 3 3 3 2
11 3 3 3 3 3 2
11 3 3 3 3 3 2
11 3 3 3 3 3 2
11 3 3 3 3 3 2
11 3 3 3 3 3 2
11 3 3 3 3 3 2
11 3 3 3 3 3 2
11 3 3 3 3 3 2
11 3 3 3 3 3 2
11 3 3 3 3 3 2
11 3 3 3 3 3 2
11 3 3 3 3 3 2
11 3 3 3 3 3 2
11 3 3 3 3 3 2
11 3 3 3 3 3 2
11 3 3 3 3 3 2
11 3 3 3 3 3 2
11 3 3 3 3 3 2
11 3 3 3 3 3 2
11 3 3 3 3 3 2
11 3 3 3 3 3 2
11 3 3 3 3 3 2
11 3 3 3 3 3 2
11 3 3 3 3 3 2
11 3 3 3 3 3 2
11 3 3 3 3 3 2
11 3 3 3 3 3 2
11 3 3 3 3 3 2
11 3 3 3 3 3 2
11 3 3 3 3 3 2
11 3 3 3 3 3 2
11 3 3 3 3 3 2
11 3 3 3 3 3 2
11 3 3 3 3 3 2
11 3 3 3 3 3 2
11 3 3 3 3 3 2
11 3 3 3 3 3 2
11 3 3 3 3 3 2
11 3 3 3 3 3 2
11 3 3 3 3 3 2
11 3 3 3 3 3 2
11 3 3 3 3 3 2
11 3 3 3 3 3 2
11 3 3 3 3 3 2
11 3 3 3 3 3 2
11 3 3 3 3 3 2
11 3 3 3 3 3 2
11 3 3 3 3 3 2
11 3 3 3 3 3 2
11 3 3 3 3 3 2
11 3 3 3 3 3 2
11 3 3 3 3 3 2
11 3 3 3 3 3 2
11 3 3 3 3 3 2
11 3 3 3 3 3 2
11 3 3 3 3 3 2
11 3 3 3 3 3 2
11 3 3 3 3 3 2
11 3 3 3 3 3 2
11 3 3 3 3 3 2
11 3 3 3 3 3 2
11 3 3 3 3 3 2
11 3 3 3 3 3 2
11 3 3 3 3 3 2
11 3 3 3 3 3 2
11 3 3 3 3 3 2
11 3 3 3 3 3 2
11 3 3 3 3 3 2
11 3 3 3 3 3 2
11 3 3 3 3 3 2
11 3 3 3 3 3 2
11 3 3 3 3 3 2
11 3 3 3 3 3 2
11 3 3 3 3 3 2
11 3 3 3 3 3 2
11 3 3 3 3 3 2
11 3 3 3 3 3 2
11 3 3 3 3 3 2
11 3 3 3 3 3 2
11 3 3 3 3 3 2
11 3 3 3 3 3 2
11 3 3 3 3 3 2
11 3 3 3 3 3 2
11 3 3 3 3 3 2
11 3 3 3 3 3 2
11 3 3 3 3 3 2
11 3 3 3 3 3 2
11 3 3 3 3 3 2
11 3 3 3 3 3 2
11 3 3 3 3 3 2
11 3 3 3 3 3 2
11 3 3 3 3 3 2
11 3 3 3 3 3 2
11 3 3 3 3 3 2
11 3 3 3 3 3 2
11 3 3 3 3 3 2
11 3 3 3 3 3 2
11 3 3 3 3 3 2
11 3 3 3 3 3 2
11 3 3 3 3 3 2
11 3 3 3 3 3 2
11 3 3 3 3 3 2
11 3 3 3 3 3 2
11 3 3 3 3 3 2
11 3 3 3 3 3 2
11 3 3 3 3 3 2
11 3 3 3 3 3 3
11 3 3 3 3 3 3
11 3 3 3 3 3 3
11 3 3 3 3 3 3
11 3 3 3 3 3 3
11 3 3 3 3 3 3
11 3 3 3 3 3 3
11 3 3 3 3 3 3
11 3 3 3 3 3 3
11 3 3 3 3 3 3
11 3 3 3 3 3 3
11 3 3 3 3 3 3
11 3 3 3 3 3 3
11 3 3 3 3 3 3
11 3 3 3 3 3 3
11 3 3 3 3 3 3
11 3 3 3 3 3 3
11 3 3 3 3 3 3
11 3 3 3 3 3 3
11 3 3 3 3 3 3
11 3 3 3 3 3 3
11 3 3 3 3 3 3
11 3 3 3 3 3 3
11 3 3 3 3 3 3
11 3 3 3 3 3 3
11 3 3 3 3 3 3
11 3 3 3 3 3 3
11 3 3 3 3 3 3
11 3 3 3 3 3 3
11 3 3 3 3 3 3
11 3 3 3 3 3 3
11 3 3 3 3 3 3
11 3 3 3 3 3 3
11 3 3 3 3 3 3
11 3 3 3 3 3 3
11 3 3 3 3 3 3
11 3 3 3 3 3 3
11 3 3 3 3 3 3
11 3 3 3 3 3 3
11 3 3 3 3 3 3
11 3 3 3 3 3 3
11 3 3 3 3 3 3
11 3 3 3 3 3 3
11 3 3 3 3 3 3
11 3 3 3 3 3 3
11 3 3 3 3 3 3
11 3 3 3 3 3 3
11 3 3 3 3 3 3
11 3 3 3 3 3 3
11 3 3 3 3 3 3
11 3 3 3 3 3 3
11 3 3 3 3 3 3
11 3 3 3 3 3 3
11 3 3 3 3 3 3
11 3 3 3 3 3 3
11 3 3 3 3 3 3
11 3 3 3 3 3 3
11 3 3 3 3 3 3
11 3 3 3 3 3 3
11 3 3 3 3 3 3
11 3 3 3 3 3 3
11 3 3 3 3 3 3
11 3 3 3 3 3 3
11 3 3 3 3 3 3
11 3 3 3 3 3 3
11 3 3 3 3 3 3
11 3 3 3 3 3 3
11 3 3 3 3 3 3
11 3 3 3 3 3 3
11 3 3 3 3 3 3
11 3 3 3 3 3 3
11 3 3 3 3 3 3
11 3 3 3 3 3 3
11 3 3 3 3 3 3
11 3 3 3 3 3 3
11 3 3 3 3 3 3
11 3 3 3 3 3 3
11 3 3 3 3 3 3
11 3 3 3 3 3 3
11 3 3 3 3 3 3
11 3 3 3 3 3 3
11 3 3 3 3 3 3
11 3 3 3 3 3 3
11 3 3 3 3 3 3
11 3 3 3 3 3 3
11 3 3 3 3 3 3
11 3 3 3 3 3 3
11 3 3 3 3 3 3
11 3 3 3 3 3 3
11 3 3 3 3 3 3
11 3 3 3 3 3 3
11 3 3 3 3 3 3
11 3 3 3 3 3 3
11 3 3 3 3 3 3
11 3 3 3 3 3 3
11 3 3 3 3 3 3
11 3 3 3 3 3 3
11 3 3 3 3 3 3
11 3 3 3 3 3 3
11 3 3 3 3 3 3
11 3 3 3 3 3 3
11 3 3 3 3 3 3
11 3 3 3 3 3 3
11 3 3 3 3 3 3
11 3 3 3 3 3 3
11 3 3 3 3 3 3
11 3 3 3 3 3 3
11 3 3 3 3 3 3
11 3 3 3 3 3 3
11 3 3 3 3 3 3
11 3 3 3 3 3 3
11 3 3 3 3 3 3
11 3 3 3 3 3 3
11 3 3 3 3 3 3
11 3 3 3 3 3 3
11 3 3 3 3 3 3
11 3 3 3 3 3 3
11 3 3 3 3 3 3
11 3 3 3 3 3 3
11 3 3 3 3 3 3
11 3 3 3 3 3 3
11 3 3 3 3 3 3
11 3 3 3 3 3 3
11 3 3 3 3 3 3
11 3 3 3 3 3 3
11 3 3 3 3 3 3
11 3 3 3 3 3 3
11 3 3 3 3 3 3
11 3 3 3 3 3 3
11 3 3 3 3 3 3
11 3 3 3 3 3 3
11 3 3 3 3 3 3
11 3 3 3 3 3 3
11 3 3 3 3 3 3
11 3 3 3 3 3 3
11 3 3 3 3 3 3
11 3 3 3 3 3 3
11 3 3 3 3 3 3
11 3 3 3 3 3 3
11 3 3 3 3 3 3
11 3 3 3 3 3 3
11 3 3 3 3 3 3
11 3 3 3 3 3 3
11 3 3 3 3 3 3
11 3 3 3 3 3 3
11 3 3 3 3 3 3
11 3 3 3 3 3 3
11 3 3 3 3 3 3
11 3 3 3 3 3 3
11 3 3 3 3 3 3
11 3 3 3 3 3 3
11 3 3 3 3 3 3
11 3 3 3 3 3 3
11 3 3 3 3 3 3
11 3 3 3 3 3 3
11 3 3 3 3 3 3
11 3 3 3 3 3 3
11 3 3 3 3 3 3
11 3 3 3 3 3 3
11 3 3 3 3 3 3
11 3 3 3 3 3 3
11 3 3 3 3 3 3
11 3 3 3 3 3 3
11 3 3 3 3 3 3
11 3 3 3 3 3 3
11 3 3 3 3 3 3
11 3 3 3 3 3 3
11 3 3 3 3 3 3
11 3 3 3 3 3 3
11 3 3 3 3 3 3
11 3 3 3 3 3 3
11 3 3 3 3 3 3
11 3 3 3 3 3 3
11 3 3 3 3 3 3
11 3 3 3 3 3 3
11 3 3 3 3 3 3
11 3 3 3 3 3 3
11 3 3 3 3 3 3
11 3 3 3 3 3 3
11 3 3 3 3 3 3
11 3 3 3 3 3 3
11 3 3 3 3 3 3
11 3 3 3 3 3 3
11 3 3 3 3 3 3
11 3 3 3 3 3 3
11 3 3 3 3 3 3
11 3 3 3 3 3 3
11 3 3 3 3 3 3
11 3 3 3 3 3 3
11 3 3 3 3 3 3
11 3 3 3 3 3 3
11 3 3 3 3 3 3
11 3 3 3 3 3 3
11 3 3 3 3 3 3
11 3 3 3 3 3 3
11 3 3 3 3 3 3
11 3 3 3 3 3 3
11 3 3 3 3 3 3
11 3 3 3 3 3 3
11 3 3 3 3 3 3
11 3 3 3 3 3 3
11 3 3 3 3 3 3
11 3 3 3 3 3 3
11 3 3 3 3 3 3
11 3 3 3 3 3 3
11 3 3 3 3 3 3
11 3 3 3 3 3 3
11 3 3 3 3 3 3
11 3 3 3 3 3 3
11 3 3 3 3 3 3
11 3 3 3 3 3 3
11 3 3 3 3 3 3
11 3 3 3 3 3 3
11 3 3 3 3 3 3
11 3 3 3 3 3 3
11 3 3 3 3 3 3
11 3 3 3 3 3 3
11 3 3 3 3 3 3
11 3 3 3 3 3 3
11 3 3 3 3 3 3
11 3 3 3 3 3 3
11 3 3 3 3 3 3
11 3 3 3 3 3 3
11 3 3 3 3 3 3
11 3 3 3 3 3 3
11 3 3 3 3 3 3
11 3 3 3 3 3 3
11 3 3 3 3 3 3
11 3 3 3 3 3 3
11 3 3 3 3 3 3
11 3 3 3 3 3 3
11 3 3 3 3 3 3
11 3 3 3 3 3 3
11 3 3 3 3 3 3
11 3 3 3 3 3 3
11 3 3 3 3 3 3
11 3 3 3 3 3 3
11 3 3 3 3 3 3
11 3 3 3 3 3 3
11 3 3 3 3 3 3
11 3 3 3 3 3 3
11 3 3 3 3 3 3
11 3 3 3 3 3 3
11 3 3 3 3 3 3
11 3 3 3 3 3 3
11 3 3 3 3 3 3
11 3 3 3 3 3 3
11 3 3 3 3 3 3
11 3 3 3 3 3 3
11 3 3 3 3 3 3
11 3 3 3 3 3 3
11 3 3 3 3 3 3
11 3 3 3 3 3 3
11 3 3 3 3 3 3
11 3 3 3 3 3 3
11 3 3 3 3 3 3
11 3 3 3 3 3 3
11 3 3 3 3 3 3
11 3 3 3 3 3 3
11 3 3 3 3 3 3
11 3 3 3 3 3 3
11 3 3 3 3 3 3
11 3 3 3 3 3 3
11 3 3 3 3 3 3
11 3 3 3 3 3 3
11 3 3 3 3 3 3
11 3 3 3 3 3 3
11 3 3 3 3 3 3
11 3 3 3 3 3 3
11 3 3 3 3 3 3
11 3 3 3 3 3 3
11 3 3 3 3 3 3
11 3 3 3 3 3 3
11 3 3 3 3 3 3
11 3 3 3 3 3 3
11 3 3 3 3 3 3
11 3 3 3 3 3 3
11 3 3 3 3 3 3
11 3 3 3 3 3 3
11 3 3 3 3 3 3
11 3 3 3 3 3 3
11 3 3 3 3 3 3
11 3 3 3 3 3 3
11 3 3 3 3 3 3
11 3 3 3 3 3 3
11 3 3 3 3 3 3
11 3 3 3 3 3 3
11 3 3 3 3 3 3
11 3 3 3 3 3 3
11 3 3 3 3 3 3
11 3 3 3 3 3 3
11 3 3 3 3 3 3
11 3 3 3 3 3 3
11 3 3 3 3 3 3
11 3 3 3 3 3 3
11 3 3 3 3 3 3
11 3 3 3 3 3 3
11 3 3 3 3 3 3
11 3 3 3 3 3 3
11 3 3 3 3 3 3
11 3 3 3 3 3 3
11 3 3 3 3 3 3
11 3 3 3 3 3 3
11 3 3 3 3 3 3
11 3 3 3 3 3 3
11 3 3 3 3 3 3
11 3 3 3 3 3 3
11 3 3 3 3 3 3
11 3 3 3 3 3 3
11 3 3 3 3 3 3
11 3 3 3 3 3 3
11 3 3 3 3 3 3
11 3 3 3 3 3 3
11 3 3 3 3 3 3
11 3 3 3 3 3 3
11 3 3 3 3 3 3
11 3 3 3 3 3 3
11 3 3 3 3 3 3
11 3 3 3 3 3 3
11 3 3 3 3 3 3
11 3 3 3 3 3 3
11 3 3 3 3 3 3
11 3 3 3 3 3 3
11 3 3 3 3 3 3
11 3 3 3 3 3 3
11 3 3 3 3 3 3
11 3 3 3 3 3 3
11 3 3 3 3 3 3
11 3 3 3 3 3 3
11 3 3 3 3 3 3
11 3 3 3 3 3 3
11 3 3 3 3 3 3
11 3 3 3 3 3 3
11 3 3 3 3 3 3
11 3 3 3 3 3 3
11 3 3 3 3 3 3
11 3 3 3 3 3 3
11 3 3 3 3 3 3
11 3 3 3 3 3 3
11 3 3 3 3 3 3
11 3 3 3 3 3 3
11 3 3 3 3 3 3
11 3 3 3 3 3 3
11 3 3 3 3 3 3
11 3 3 3 3 3 3
11 3 3 3 3 3 3
11 3 3 3 3 3 3
11 3 3 3 3 3 3
11 3 3 3 3 3 3
11 3 3 3 3 3 3
11 3 3 3 3 3 3
11 3 3 3 3 3 3
11 3 3 3 3 3 3
11 3 3 3 3 3 3
11 3 3 3 3 3 3
11 3 3 3 3 3 3
11 3 3 3 3 3 3
11 3 3 3 3 3 3
11 3 3 3 3 3 3
11 3 3 3 3 3 3
11 3 3 3 3 3 3
11 3 3 3 3 3 3
11 3 3 3 3 3 3
11 3 3 3 3 3 3
11 3 3 3 3 3 3
11 3 3 3 3 3 3
11 3 3 3 3 3 3
11 3 3 3 3 3 3
11 3 3 3 3 3 3
11 3 3 3 3 3 3
11 3 3 3 3 3 3
11 3 3 3 3 3 3
11 3 3 3 3 3 3
11 3 3 3 3 3 3
11 3 3 3 3 3 3
11 3 3 3 3 3 3
11 3 3 3 3 3 3
11 3 3 3 3 3 3
11 3 3 3 3 3 3
11 3 3 3 3 3 3
11 3 3 3 3 3 3
11 3 3 3 3 3 3
11 3 3 3 3 3 3
11 3 3 3 3 3 3
11 3 3 3 3 3 3
11 3 3 3 3 3 3
11 3 3 3 3 3 3
11 3 3 3 3 3 3
11 3 3 3 3 3 3
11 3 3 3 3 3 3
11 3 3 3 3 3 3
11 3 3 3 3 3 3
11 3 3 3 3 3 3
11 3 3 3 3 3 3
11 3 3 3 3 3 3
11 3 3 3 3 3 3
11 3 3 3 3 3 3
11 3 3 3 3 3 3
11 3 3 3 3 3 3
11 3 3 3 3 3 3
11 3 3 3 3 3 3
11 3 3 3 3 3 3
11 3 3 3 3 3 3
11 3 3 3 3 3 3
11 3 3 3 3 3 3
11 3 3 3 3 3 3
11 3 3 3 3 3 3
11 3 3 3 3 3 3
11 3 3 3 3 3 3
11 3 3 3 3 3 3
11 3 3 3 3 3 3
11 3 3 3 3 3 3
11 3 3 3 3 3 3
11 3 3 3 3 3 3
11 3 3 3 3 3 3
11 3 3 3 3 3 3
11 3 3 3 3 3 3
11 3 3 3 3 3 3
11 3 3 3 3 3 3
11 3 3 3 3 3 3
11 3 3 3 3 3 3
11 3 3 3 3 3 3
11 3 3 3 3 3 3
11 3 3 3 3 3 3
11 3 3 3 3 3 3
11 3 3 3 3 3 3
11 3 3 3 3 3 3
11 3 3 3 3 3 3
11 3 3 3 3 3 3
11 3 3 3 3 3 3
11 3 3 3 3 3 3
11 3 3 3 3 3 3
11 3 3 3 3 3 3
11 3 3 3 3 3 3
11 3 3 3 3 3 3
11 3 3 3 3 3 3
11 3 3 3 3 3 3
11 3 3 3 3 3 3
11 3 3 3 3 3 3
11 3 3 3 3 3 3
11 3 3 3 3 3 3
11 3 3 3 3 3 3
11 3 3 3 3 3 3
11 3 3 3 3 3 3
11 3 3 3 3 3 3
11 3 3 3 3 3 3
11 3 3 3 3 3 3
11 3 3 3 3 3 3
11 3 3 3 3 3 3
11 3 3 3 3 3 3
11 3 3 3 3 3 3
11 3 3 3 3 3 3
11 3 3 3 3 3 3
11 3 3 3 3 3 3
11 3 3 3 3 3 3
11 3 3 3 3 3 3
11 3 3 3 3 3 3
11 3 3 3 3 3 3
11 3 3 3 3 3 3
11 3 3 3 3 3 3
11 3 3 3 3 3 3
11 3 3 3 3 3 3
11 3 3 3 3 3 3
11 3 3 3 3 3 3
11 3 3 3 3 3 3
11 3 3 3 3 3 3
11 3 3 3 3 3 3
11 3 3 3 3 3 3
11 3 3 3 3 3 3
11 3 3 3 3 3 3
11 3 3 3 3 3 3
11 3 3 3 3 3 3
11 3 3 3 3 3 3
11 3 3 3 3 3 3
11 3 3 3 3 3 3
11 3 3 3 3 3 3
11 3 3 3 3 3 3
11 3 3 3 3 3 3
11 3 3 3 3 3 3
11 3 3 3 3 3 3
11 3 3 3 3 3 3
11 3 3 3 3 3 3
11 3 3 3 3 3 3
11 3 3 3 3 3 3
11 3 3 3 3 3 3
11 3 3 3 3 3 3
11 3 3 3 3 3 3
11 3 3 3 3 3 3
11 3 3 3 3 3 3
11 3 3 3 3 3 3
11 3 3 3 3 3 3
11 3 3 3 3 3 3
11 3 3 3 3 3 3
11 3 3 3 3 3 3
11 3 3 3 3 3 3
11 3 3 3 3 3 3
11 3 3 3 3 3 3
11 3 3 3 3 3 3
11 3 3 3 3 3 3
11 3 3 3 3 3 3
11 3 3 3 3 3 3
11 3 3 3 3 3 3
11 3 3 3 3 3 3
11 3 3 3 3 3 3
11 3 3 3 3 3 3
11 3 3 3 3 3 3
11 3 3 3 3 3 3
11 3 3 3 3 3 3
11 3 3 3 3 3 3
11 3 3 3 3 3 3
11 3 3 3 3 3 3
11 3 3 3 3 3 3
11 3 3 3 3 3 3
11 3 3 3 3 3 3
11 3 3 3 3 3 3
11 3 3 3 3 3 3
11 3 3 3 3 3 3
11 3 3 3 3 3 3
11 3 3 3 3 3 3
11 3 3 3 3 3 3
11 3 3 3 3 3 3
11 3 3 3 3 3 3
11 3 3 3 3 3 3
11 3 3 3 3 3 3
11 3 3 3 3 3 3
11 3 3 3 3 3 3
11 3 3 3 3 3 3
11 3 3 3 3 3 3
11 3 3 3 3 3 3
11 3 3 3 3 3 3
11 3 3 3 3 3 3
11 3 3 3 3 3 3
11 3 3 3 3 3 3
11 3 3 3 3 3 3
11 3 3 3 3 3 3
11 3 3 3 3 3 3
11 3 3 3 3 3 3
11 3 3 3 3 3 3
11 3 3 3 3 3 3
11 3 3 3 3 3 3
11 3 3 3 3 3 3
11 3 3 3 3 3 3
11 3 3 3 3 3 3
11 3 3 3 3 3 3
11 3 3 3 3 3 3
11 3 3 3 3 3 3
11 3 3 3 3 3 3
11 3 3 3 3 3 3
11 3 3 3 3 3 3
11 3 3 3 3 3 3
11 3 3 3 3 3 3
11 3 3 3 3 3 3
11 3 3 3 3 3 3
11 3 3 3 3 3 3
11 3 3 3 3 3 3
11 3 3 3 3 3 3
11 3 3 3 3 3 3
11 3 3 3 3 3 3
11 3 3 3 3 3 3
11 3 3 3 3 3 3
11 3 3 3 3 3 3
11 3 3 3 3 3 3
11 3 3 3 3 3 3
11 3 3 3 3 3 3
11 3 3 3 3 3 3
11 3 3 3 3 3 3
11 3 3 3 3 3 3
11 3 3 3 3 3 3
11 3 3 3 3 3 3
11 3 3 3 3 3 3
11 3 3 3 3 3 3
11 3 3 3 3 3 3
11 3 3 3 3 3 3
11 3 3 3 3 3 3
11 3 3 3 3 3 3
11 3 3 3 3 3 3
11 3 3 3 3 3 3
11 3 3 3 3 3 3
11 3 3 3 3 3 3
11 3 3 3 3 3 3
11 3 3 3 3 3 3
11 3 3 3 3 3 3
11 3 3 3 3 3 3
11 3 3 3 3 3 3
11 3 3 3 3 3 3
11 3 3 3 3 3 3
11 3 3 3 3 3 3
11 3 3 3 3 3 3
11 3 3 3 3 3 3
11 3 3 3 3 3 3
11 3 3 3 3 3 3
11 3 3 3 3 3 3
11 3 3 3 3 3 3
11 3 3 3 3 3 3
11 3 3 3 3 3 3
11 3 3 3 3 3 3
11 3 3 3 3 3 3
11 3 3 3 3 3 3
11 3 3 3 3 3 3
11 3 3 3 3 3 3
11 3 3 3 3 3 3
11 3 3 3 3 3 3
11 3 3 3 3 3 3
11 3 3 3 3 3 3
11 3 3 3 3 3 3
11 3 3 3 3 3 3
11 3 3 3 3 3 3
11 3 3 3 3 3 3
11 3 3 3 3 3 3
11 3 3 3 3 3 3
11 3 3 3 3 3 3
11 3 3 3 3 3 3
11 3 3 3 3 3 3
11 3 3 3 3 3 3
11 3 3 3 3 3 3
11 3 3 3 3 3 3
11 3 3 3 3 3 3
11 3 3 3 3 3 3
11 3 3 3 3 3 3
11 3 3 3 3 3 3
11 3 3 3 3 3 3
11 3 3 3 3 3 3
11 3 3 3 3 3 3
11 3 3 3 3 3 3
11 3 3 3 3 3 3
11 3 3 3 3 3 3
11 3 3 3 3 3 3
11 3 3 3 3 3 3
11 3 3 3 3 3 3
11 3 3 3 3 3 3
11 3 3 3 3 3 3
11 3 3 3 3 3 3
11 3 3 3 3 3 3
11 3 3 3 3 3 3
11 3 3 3 3 3 3
11 3 3 3 3 3 3
11 3 3 3 3 3 3
11 3 3 3 3 3 3
11 3 3 3 3 3 3
11 3 3 3 3 3 3
11 3 3 3 3 3 3
11 3 3 3 3 3 3
11 3 3 3 3 3 3
11 3 3 3 3 3 3
11 3 3 3 3 3 3
11 3 3 3 3 3 3
11 3 3 3 3 3 3
11 3 3 3 3 3 3
11 3 3 3 3 3 3
11 3 3 3 3 3 3
11 3 3 3 3 3 3
11 3 3 3 3 3 3
11 3 3 3 3 3 3
11 3 3 3 3 3 3
11 3 3 3 3 3 3
11 3 3 3 3 3 3
11 3 3 3 3 3 3
11 3 3 3 3 3 3
11 3 3 3 3 3 3
11 3 3 3 3 3 3
11 3 3 3 3 3 3
11 3 3 3 3 3 3
11 3 3 3 3 3 3
11 3 3 3 3 3 3
11 3 3 3 3 3 3
11 3 3 3 3 3 3
11 3 3 3 3 3 3
11 3 3 3 3 3 3
11 3 3 3 3 3 3
11 3 3 3 3 3 3
11 3 3 3 3 3 3
11 3 3 3 3 3 3
11 3 3 3 3 3 3
11 3 3 3 3 3 3
11 3 3 3 3 3 3
11 3 3 3 3 3 3
11 3 3 3 3 3 3
11 3 3 3 3 3 3
11 3 3 3 3 3 3
11 3 3 3 3 3 3
11 3 3 3 3 3 3
11 3 3 3 3 3 3
11 3 3 3 3 3 3
11 3 3 3 3 3 3
11 3 3 3 3 3 3
11 3 3 3 3 3 3
11 3 3 3 3 3 3
11 3 3 3 3 3 3
11 3 3 3 3 3 3
11 3 3 3 3 3 3
11 3 3 3 3 3 3
11 3 3 3 3 3 3
11 3 3 3 3 3 3
11 3 3 3 3 3 3
11 3 3 3 3 3 3
11 3 3 3 3 3 3
11 3 3 3 3 3 3
11 3 3 3 3 3 3
11 3 3 3 3 3 3
11 3 3 3 3 3 3
11 3 3 3 3 3 3
11 3 3 3 3 3 3
11 3 3 3 3 3 3
11 3 3 3 3 3 3
11 3 3 3 3 3 3
11 3 3 3 3 3 3
11 3 3 3 3 3 3
11 3 3 3 3 3 3
11 3 3 3 3 3 3
11 3 3 3 3 3 3
11 3 3 3 3 3 3
11 3 3 3 3 3 3
11 3 3 3 3 3 3
11 3 3 3 3 3 3
11 3 3 3 3 3 3
11 3 3 3 3 3 3
11 3 3 3 3 3 3
11 3 3 3 3 3 3
11 3 3 3 3 3 3
11 3 3 3 3 3 3
11 3 3 3 3 3 3
11 3 3 3 3 3 3
11 3 3 3 3 3 3
11 3 3 3 3 3 3
11 3 3 3 3 3 3
11 3 3 3 3 3 3
11 3 3 3 3 3 3
11 3 3 3 3 3 3
11 3 3 3 3 3 3
11 2 3 3 3 3 2
11 2 3 3 3 3 2
11 2 3 3 3 3 2
11 2 3 3 3 3 2
11 2 3 3 3 3 2
11 2 3 3 3 3 2
11 2 3 3 3 3 2
11 2 3 3 3 3 2
11 2 3 3 3 3 2
11 2 3 3 3 3 2
11 2 3 3 3 3 2
11 2 3 3 3 3 2
11 2 3 3 3 3 2
11 2 3 3 3 3 2
11 2 3 3 3 3 2
11 2 3 3 3 3 2
11 2 3 3 3 3 2
11 2 3 3 3 3 2
11 2 3 3 3 3 2
11 2 3 3 3 3 2
11 2 3 3 3 3 2
11 2 3 3 3 3 2
11 2 3 3 3 3 2
11 2 3 3 3 3 2
11 2 3 3 3 3 2
11 2 3 3 3 3 2
11 2 3 3 3 3 2
11 2 3 3 3 3 2
11 2 3 3 3 3 2
11 2 3 3 3 3 2
11 2 3 3 3 3 2
11 2 3 3 3 3 2
11 2 3 3 3 3 2
11 2 3 3 3 3 2
11 2 3 3 3 3 2
11 2 3 3 3 3 2
11 2 3 3 3 3 2
11 2 3 3 3 3 2
11 2 3 3 3 3 2
11 2 3 3 3 3 2
11 2 3 3 3 3 2
11 2 3 3 3 3 2
11 2 3 3 3 3 2
11 2 3 3 3 3 2
11 2 3 3 3 3 2
11 2 3 3 3 3 2
11 2 3 3 3 3 2
11 2 3 3 3 3 2
11 2 3 3 3 3 2
11 2 3 3 3 3 2
11 2 3 3 3 3 2
11 2 3 3 3 3 2
11 2 3 3 3 3 2
11 2 3 3 3 3 2
11 2 3 3 3 3 2
11 2 3 3 3 3 2
11 2 3 3 3 3 2
11 2 3 3 3 3 2
11 2 3 3 3 3 2
11 2 3 3 3 3 2
11 2 3 3 3 3 2
11 2 3 3 3 3 2
11 2 3 3 3 3 2
11 2 3 3 3 3 2
11 2 3 3 3 3 2
11 2 3 3 3 3 2
11 2 3 3 3 3 2
11 2 3 3 3 3 2
11 2 3 3 3 3 2
11 2 3 3 3 3 2
11 2 3 3 3 3 2
11 2 3 3 3 3 2
11 2 3 3 3 3 2
11 2 3 3 3 3 2
11 2 3 3 3 3 2
11 2 3 3 3 3 2
11 2 3 3 3 3 2
11 2 3 3 3 3 2
11 2 3 3 3 3 2
11 2 3 3 3 3 2
11 2 3 3 3 3 2
11 2 3 3 3 3 2
11 2 3 3 3 3 2
11 2 3 3 3 3 2
11 2 3 3 3 3 2
11 2 3 3 3 3 2
11 2 3 3 3 3 2
11 2 3 3 3 3 2
11 2 3 3 3 3 2
11 2 3 3 3 3 2
11 2 3 3 3 3 2
11 2 3 3 3 3 2
11 2 3 3 3 3 2
11 2 3 3 3 3 2
11 2 3 3 3 3 2
11 2 3 3 3 3 2
11 2 3 3 3 3 2
11 2 3 3 3 3 2
11 2 3 3 3 3 2
11 2 3 3 3 3 2
11 2 3 3 3 3 2
11 2 3 3 3 3 2
11 2 3 3 3 3 2
11 2 3 3 3 3 2
11 2 3 3 3 3 2
11 2 3 3 3 3 2
11 2 3 3 3 3 2
11 2 3 3 3 3 2
11 2 3 3 3 3 2
11 2 3 3 3 3 2
11 2 3 3 3 3 2
11 2 3 3 3 3 2
11 2 3 3 3 3 2
11 2 3 3 3 3 2
11 2 3 3 3 3 2
11 2 3 3 3 3 2
11 2 3 3 3 3 2
11 2 3 3 3 3 2
11 2 3 3 3 3 2
11 2 3 3 3 3 2
11 2 3 3 3 3 2
11 2 3 3 3 3 2
11 2 3 3 3 3 2
11 2 3 3 3 3 2
11 2 3 3 3 3 2
11 2 3 3 3 3 2
11 2 3 3 3 3 2
11 2 3 3 3 3 2
11 2 3 3 3 3 2
11 2 3 3 3 3 2
11 2 3 3 3 3 2
11 2 3 3 3 3 2
11 2 3 3 3 3 2
11 2 3 3 3 3 2
11 2 3 3 3 3 2
11 2 3 3 3 3 2
11 2 3 3 3 3 2
11 2 3 3 3 3 2
11 2 3 3 3 3 2
11 2 3 3 3 3 2
11 2 3 3 3 3 2
11 2 3 3 3 3 2
11 2 3 3 3 3 2
11 2 3 3 3 3 2
11 2 3 3 3 3 2
11 2 3 3 3 3 2
11 2 3 3 3 3 2
11 2 3 3 3 3 2
11 2 3 3 3 3 2
11 2 3 3 3 3 2
11 2 3 3 3 3 2
11 2 3 3 3 3 2
11 2 3 3 3 3 2
11 2 3 3 3 3 2
11 2 3 3 3 3 2
11 2 3 3 3 3 2
11 2 3 3 3 3 2
11 2 3 3 3 3 2
11 2 3 3 3 3 2
11 2 3 3 3 3 2
11 2 3 3 3 3 2
11 2 3 3 3 3 2
11 2 3 3 3 3 2
11 2 3 3 3 3 2
11 2 3 3 3 3 2
11 2 3 3 3 3 2
11 2 3 3 3 3 2
11 2 3 3 3 3 2
11 2 3 3 3 3 2
11 2 3 3 3 3 2
11 2 3 3 3 3 2
11 2 3 3 3 3 2
11 2 3 3 3 3 2
11 2 3 3 3 3 2
11 2 3 3 3 3 2
11 2 3 3 3 3 2
11 2 3 3 3 3 2
11 2 3 3 3 3 2
11 2 3 3 3 3 2
11 2 3 3 3 3 2
11 2 3 3 3 3 2
11 2 3 3 3 3 2
11 2 3 3 3 3 2
11 2 3 3 3 3 2
11 2 3 3 3 3 2
11 2 3 3 3 3 2
11 2 3 3 3 3 2
11 2 3 3 3 3 2
11 2 3 3 3 3 2
11 2 3 3 3 3 2
11 2 3 3 3 3 2
11 2 3 3 3 3 2
11 2 3 3 3 3 2
11 2 3 3 3 3 2
11 2 3 3 3 3 2
11 2 3 3 3 3 2
11 2 3 3 3 3 2
11 2 3 3 3 3 2
11 2 3 3 3 3 2
11 2 3 3 3 3 2
11 2 3 3 3 3 2
11 2 3 3 3 3 2
11 2 3 3 3 3 2
11 2 3 3 3 3 2
11 2 3 3 3 3 2
11 2 3 3 3 3 2
11 2 3 3 3 3 2
11 2 3 3 3 3 2
11 2 3 3 3 3 2
11 2 3 3 3 3 2
11 2 3 3 3 3 2
11 2 3 3 3 3 2
11 2 3 3 3 3 2
11 2 3 3 3 3 2
11 2 3 3 3 3 2
11 2 3 3 3 3 2
11 2 3 3 3 3 2
11 2 3 3 3 3 2
11 2 3 3 3 3 2
11 2 3 3 3 3 2
11 2 3 3 3 3 2
11 2 3 3 3 3 2
11 2 3 3 3 3 2
11 2 3 3 3 3 2
11 2 3 3 3 3 2
11 2 3 3 3 3 2
11 2 3 3 3 3 2
11 2 3 3 3 3 2
11 2 3 3 3 3 2
11 2 3 3 3 3 2
11 2 3 3 3 3 2
11 2 3 3 3 3 2
11 2 3 3 3 3 2
11 2 3 3 3 3 2
11 2 3 3 3 3 2
11 2 3 3 3 3 2
11 2 3 3 3 3 2
11 2 3 3 3 3 2
11 2 3 3 3 3 2
11 2 3 3 3 3 2
11 2 3 3 3 3 2
11 2 3 3 3 3 2
11 2 3 3 3 3 2
11 2 3 3 3 3 2
11 2 3 3 3 3 2
11 2 3 3 3 3 2
11 2 3 3 3 3 2
11 2 3 3 3 3 2
11 2 3 3 3 3 2
11 2 3 3 3 3 2
11 2 3 3 3 3 2
11 2 3 3 3 3 2
11 2 3 3 3 3 2
11 2 3 3 3 3 2
11 2 3 3 3 3 2
11 2 3 3 3 3 2
11 2 3 3 3 3 2
11 2 3 3 3 3 2
11 2 3 3 3 3 2
11 2 3 3 3 3 2
11 2 3 3 3 3 2
11 2 3 3 3 3 2
11 2 3 3 3 3 2
11 2 3 3 3 3 2
11 2 3 3 3 3 2
11 2 3 3 3 3 2
11 2 3 3 3 3 2
11 2 3 3 3 3 2
11 2 3 3 3 3 2
11 2 3 3 3 3 2
11 2 3 3 3 3 2
11 2 3 3 3 3 2
11 2 3 3 3 3 2
11 2 3 3 3 3 2
11 2 3 3 3 3 2
11 2 3 3 3 3 2
11 2 3 3 3 3 2
11 2 3 3 3 3 2
11 2 3 3 3 3 2
11 2 3 3 3 3 2
11 2 3 3 3 3 2
11 2 3 3 3 3 2
11 2 3 3 3 3 2
11 2 3 3 3 3 2
11 2 3 3 3 3 2
11 2 3 3 3 3 2
11 2 3 3 3 3 2
11 2 3 3 3 3 2
11 2 3 3 3 3 2
11 2 3 3 3 3 2
11 2 3 3 3 3 2
11 2 3 3 3 3 2
11 2 3 3 3 3 2
11 2 3 3 3 3 2
11 2 3 3 3 3 2
11 2 3 3 3 3 2
11 2 3 3 3 3 2
11 2 3 3 3 3 2
11 2 3 3 3 3 2
11 2 3 3 3 3 2
11 2 3 3 3 3 2
11 2 3 3 3 3 2
11 2 3 3 3 3 2
11 2 3 3 3 3 2
11 2 3 3 3 3 2
11 2 3 3 3 3 2
11 2 3 3 3 3 2
11 2 3 3 3 3 2
11 2 3 3 3 3 2
11 2 3 3 3 3 2
11 2 3 3 3 3 2
11 2 3 3 3 3 2
11 2 3 3 3 3 2
11 2 3 3 3 3 2
11 2 3 3 3 3 2
11 2 3 3 3 3 2
11 2 3 3 3 3 2
11 2 3 3 3 3 2
11 2 3 3 3 3 2
11 2 3 3 3 3 2
11 2 3 3 3 3 2
11 2 3 3 3 3 2
11 2 3 3 3 3 2
11 2 3 3 3 3 2
11 2 3 3 3 3 2
11 2 3 3 3 3 2
11 2 3 3 3 3 2
11 2 3 3 3 3 2
11 2 3 3 3 3 2
11 2 3 3 3 3 2
11 2 3 3 3 3 2
11 2 3 3 3 3 2
11 2 3 3 3 3 2
11 2 3 3 3 3 2
11 2 3 3 3 3 2
11 2 3 3 3 3 2
11 2 3 3 3 3 2
11 2 3 3 3 3 2
11 2 3 3 3 3 2
11 2 3 3 3 3 2
11 2 3 3 3 3 2
11 2 3 3 3 3 2
11 2 3 3 3 3 2
11 2 3 3 3 3 2
11 2 3 3 3 3 2
11 2 3 3 3 3 2
11 2 3 3 3 3 2
11 2 3 3 3 3 2
11 2 3 3 3 3 2
11 2 3 3 3 3 2
11 2 3 3 3 3 2
11 2 3 3 3 3 2
11 2 3 3 3 3 2
11 2 3 3 3 3 2
11 2 3 3 3 3 2
11 2 3 3 3 3 2
11 2 3 3 3 3 2
11 2 3 3 3 3 2
11 2 3 3 3 3 2
11 2 3 3 3 3 2
11 2 3 3 3 3 2
11 2 3 3 3 3 2
11 2 3 3 3 3 2
11 2 3 3 3 3 2
11 2 3 3 3 3 2
11 2 3 3 3 3 2
11 2 3 3 3 3 2
11 2 3 3 3 3 2
11 2 3 3 3 3 2
11 2 3 3 3 3 2
11 2 3 3 3 3 2
11 2 3 3 3 3 2
11 2 3 3 3 3 2
11 2 3 3 3 3 2
11 2 3 3 3 3 2
11 2 3 3 3 3 2
11 2 3 3 3 3 2
11 2 3 3 3 3 2
11 2 3 3 3 3 2
11 2 3 3 3 3 2
11 2 3 3 3 3 2
11 2 3 3 3 3 2
11 2 3 3 3 3 2
11 2 3 3 3 3 2
11 2 3 3 3 3 2
11 2 3 3 3 3 2
11 2 3 3 3 3 2
11 2 3 3 3 3 2
11 2 3 3 3 3 2
11 2 3 3 3 3 2
11 2 3 3 3 3 2
11 2 3 3 3 3 2
11 2 3 3 3 3 2
11 2 3 3 3 3 2
11 2 3 3 3 3 2
11 2 3 3 3 3 2
11 2 3 3 3 3 2
11 2 3 3 3 3 2
11 2 3 3 3 3 2
11 2 3 3 3 3 2
11 2 3 3 3 3 2
11 2 3 3 3 3 2
11 2 3 3 3 3 2
11 2 3 3 3 3 2
11 2 3 3 3 3 2
11 2 3 3 3 3 2
11 2 3 3 3 3 2
11 2 3 3 3 3 2
11 2 3 3 3 3 2
11 2 3 3 3 3 2
11 2 3 3 3 3 2
11 2 3 3 3 3 2
11 2 3 3 3 3 2
11 2 3 3 3 3 2
11 2 3 3 3 3 2
11 2 3 3 3 3 2
11 2 3 3 3 3 2
11 2 3 3 3 3 2
11 2 3 3 3 3 2
11 2 3 3 3 3 2
11 2 3 3 3 3 2
11 2 3 3 3 3 2
11 2 3 3 3 3 2
11 2 3 3 3 3 2
11 2 3 3 3 3 2
11 2 3 3 3 3 2
11 2 3 3 3 3 2
11 2 3 3 3 3 2
11 2 3 3 3 3 2
11 2 3 3 3 3 2
11 2 3 3 3 3 2
11 2 3 3 3 3 2
11 2 3 3 3 3 2
11 2 3 3 3 3 2
11 2 3 3 3 3 2
11 2 3 3 3 3 2
11 2 3 3 3 3 2
11 2 3 3 3 3 2
11 2 3 3 3 3 2
11 2 3 3 3 3 2
11 2 3 3 3 3 2
11 2 3 3 3 3 2
11 2 3 3 3 3 2
11 2 3 3 3 3 2
11 2 3 3 3 3 2
11 2 3 3 3 3 2
11 2 3 3 3 3 2
11 2 3 3 3 3 2
11 2 3 3 3 3 2
11 2 3 3 3 3 2
11 2 3 3 3 3 2
11 2 3 3 3 3 2
11 2 3 3 3 3 2
11 2 3 3 3 3 2
11 2 3 3 3 3 2
11 2 3 3 3 3 2
11 2 3 3 3 3 2
11 2 3 3 3 3 2
11 2 3 3 3 3 2
11 2 3 3 3 3 2
11 2 3 3 3 3 2
11 2 3 3 3 3 2
11 2 3 3 3 3 2
11 2 3 3 3 3 2
11 2 3 3 3 3 2
11 2 3 3 3 3 2
11 2 3 3 3 3 2
11 2 3 3 3 3 2
11 2 3 3 3 3 2
11 2 3 3 3 3 2
11 2 3 3 3 3 2
11 2 3 3 3 3 2
11 2 3 3 3 3 2
11 2 3 3 3 3 2
11 2 3 3 3 3 2
11 2 3 3 3 3 2
11 2 3 3 3 3 2
11 2 3 3 3 3 2
11 2 3 3 3 3 2
11 2 3 3 3 3 2
11 2 3 3 3 3 2
11 2 3 3 3 3 2
11 2 3 3 3 3 2
11 2 3 3 3 3 2
11 2 3 3 3 3 2
11 2 3 3 3 3 2
11 2 3 3 3 3 2
11 2 3 3 3 3 2
11 2 3 3 3 3 2
11 2 3 3 3 3 2
11 2 3 3 3 3 2
11 2 3 3 3 3 2
11 2 3 3 3 3 2
11 2 3 3 3 3 2
11 2 3 3 3 3 2
11 2 3 3 3 3 2
11 2 3 3 3 3 2
11 2 3 3 3 3 2
11 2 3 3 3 3 2
11 2 3 3 3 3 2
11 2 3 3 3 3 2
11 2 3 3 3 3 2
11 2 3 3 3 3 2
11 2 3 3 3 3 2
11 2 3 3 3 3 2
11 2 3 3 3 3 2
11 2 3 3 3 3 2
11 2 3 3 3 3 2
11 2 3 3 3 3 2
11 2 3 3 3 3 2
11 2 3 3 3 3 2
11 2 3 3 3 3 2
11 2 3 3 3 3 2
11 2 3 3 3 3 2
11 2 3 3 3 3 2
11 2 3 3 3 3 2
11 2 3 3 3 3 2
11 2 3 3 3 3 2
11 2 3 3 3 3 2
11 2 3 3 3 3 2
11 2 3 3 3 3 2
11 2 3 3 3 3 2
11 2 3 3 3 3 2
11 2 3 3 3 3 2
11 2 3 3 3 3 2
11 2 3 3 3 3 2
11 2 3 3 3 3 2
11 2 3 3 3 3 2
11 2 3 3 3 3 2
11 2 3 3 3 3 2
11 2 3 3 3 3 2
11 2 3 3 3 3 2
11 2 3 3 3 3 2
11 2 3 3 3 3 2
11 2 3 3 3 3 2
11 2 3 3 3 3 2
11 2 3 3 3 3 2
11 2 3 3 3 3 2
11 2 3 3 3 3 2
11 2 3 3 3 3 2
11 2 3 3 3 3 2
11 2 3 3 3 3 2
11 2 3 3 3 3 2
11 2 3 3 3 3 2
11 2 3 3 3 3 2
11 2 3 3 3 3 2
11 2 3 3 3 3 2
11 2 3 3 3 3 2
11 2 3 3 3 3 2
11 2 3 3 3 3 2
11 2 3 3 3 3 2
11 2 3 3 3 3 2
11 2 3 3 3 3 2
11 2 3 3 3 3 2
11 2 3 3 3 3 2
11 2 3 3 3 3 2
11 2 3 3 3 3 2
11 2 3 3 3 3 2
11 2 3 3 3 3 2
11 2 3 3 3 3 2
11 2 3 3 3 3 2
11 2 3 3 3 3 2
11 2 3 3 3 3 2
11 2 3 3 3 3 2
11 2 3 3 3 3 2
11 2 3 3 3 3 2
11 2 3 3 3 3 2
11 2 3 3 3 3 2
11 2 3 3 3 3 2
11 2 3 3 3 3 2
11 2 3 3 3 3 2
11 2 3 3 3 3 2
11 2 3 3 3 3 2
11 2 3 3 3 3 2
11 2 3 3 3 3 2
11 2 3 3 3 3 2
11 2 3 3 3 3 2
11 2 3 3 3 3 2
11 2 3 3 3 3 2
11 2 3 3 3 3 2
11 2 3 3 3 3 2
11 2 3 3 3 3 2
11 2 3 3 3 3 2
11 2 3 3 3 3 2
11 2 3 3 3 3 2
11 2 3 3 3 3 2
11 2 3 3 3 3 2
11 2 3 3 3 3 2
11 2 3 3 3 3 2
11 2 3 3 3 3 2
11 2 3 3 3 3 2
11 2 3 3 3 3 2
11 2 3 3 3 3 2
11 2 3 3 3 3 2
11 2 3 3 3 3 2
11 2 3 3 3 3 2
11 2 3 3 3 3 2
11 2 3 3 3 3 2
11 2 3 3 3 3 2
11 2 3 3 3 3 2
11 2 3 3 3 3 2
11 2 3 3 3 3 2
11 2 3 3 3 3 2
11 2 3 3 3 3 2
11 2 3 3 3 3 2
11 2 3 3 3 3 2
11 2 3 3 3 3 2
11 2 3 3 3 3 2
11 2 3 3 3 3 2
11 2 3 3 3 3 2
11 2 3 3 3 3 2
11 2 3 3 3 3 2
11 2 3 3 3 3 2
11 2 3 3 3 3 2
11 2 3 3 3 3 2
11 2 3 3 3 3 2
11 2 3 3 3 3 2
11 2 3 3 3 3 2
11 2 3 3 3 3 2
11 2 3 3 3 3 2
11 2 3 3 3 3 2
11 2 3 3 3 3 2
11 2 3 3 3 3 2
11 2 3 3 3 3 2
11 2 3 3 3 3 2
11 2 3 3 3 3 2
11 2 3 3 3 3 2
11 2 3 3 3 3 2
11 2 3 3 3 3 2
11 2 3 3 3 3 2
11 2 3 3 3 3 2
11 2 3 3 3 3 2
11 2 3 3 3 3 2
11 2 3 3 3 3 2
11 2 3 3 3 3 2
11 2 3 3 3 3 2
11 2 3 3 3 3 2
11 2 3 3 3 3 2
11 2 3 3 3 3 2
11 2 3 3 3 3 2
11 2 3 3 3 3 2
11 2 3 3 3 3 2
11 2 3 3 3 3 2
11 2 3 3 3 3 2
11 2 3 3 3 3 2
11 2 3 3 3 3 2
11 2 3 3 3 3 2
11 2 3 3 3 3 2
11 2 3 3 3 3 2
11 2 3 3 3 3 2
11 2 3 3 3 3 2
11 2 3 3 3 3 2
11 2 3 3 3 3 2
11 2 3 3 3 3 2
11 2 3 3 3 3 2
11 2 3 3 3 3 2
11 2 3 3 3 3 2
11 2 3 3 3 3 2
11 2 3 3 3 3 2
11 2 3 3 3 3 2
11 2 3 3 3 3 2
11 2 3 3 3 3 2
11 2 3 3 3 3 2
11 2 3 3 3 3 2
11 2 3 3 3 3 2
11 2 3 3 3 3 2
11 2 3 3 3 3 2
11 2 3 3 3 3 2
11 2 3 3 3 3 2
11 2 3 3 3 3 2
11 2 3 3 3 3 2
11 2 3 3 3 3 2
11 2 3 3 3 3 2
11 2 3 3 3 3 2
11 2 3 3 3 3 2
11 2 3 3 3 3 2
11 2 3 3 3 3 2
11 2 3 3 3 3 2
11 2 3 3 3 3 2
11 2 3 3 3 3 2
11 2 3 3 3 3 2
11 2 3 3 3 3 2
11 2 3 3 3 3 2
11 2 3 3 3 3 2
11 2 3 3 3 3 2
11 2 3 3 3 3 2
11 2 3 3 3 3 2
11 2 3 3 3 3 2
11 2 3 3 3 3 2
11 2 3 3 3 3 2
11 2 3 3 3 3 2
11 2 3 3 3 3 2
11 2 3 3 3 3 2
11 2 3 3 3 3 2
11 2 3 3 3 3 2
11 2 3 3 3 3 2
11 2 3 3 3 3 2
11 2 3 3 3 3 2
11 2 3 3 3 3 2
11 2 3 3 3 3 2
11 2 3 3 3 3 2
11 2 3 3 3 3 2
11 2 3 3 3 3 2
11 2 3 3 3 3 2
11 2 3 3 3 3 2
11 2 3 3 3 3 2
11 2 3 3 3 3 2
11 2 3 3 3 3 2
11 2 3 3 3 3 2
11 2 3 3 3 3 2
11 2 3 3 3 3 2
11 2 3 3 3 3 2
11 2 3 3 3 3 2
11 2 3 3 3 3 2
11 2 3 3 3 3 2
11 2 3 3 3 3 2
11 2 3 3 3 3 2
11 2 3 3 3 3 2
11 2 3 3 3 3 2
11 2 3 3 3 3 2
11 2 3 3 3 3 2
11 2 3 3 3 3 2
11 2 3 3 3 3 2
11 2 3 3 3 3 2
11 2 3 3 3 3 2
11 2 3 3 3 3 2
11 2 3 3 3 3 2
11 2 3 3 3 3 2
11 2 3 3 3 3 2
11 2 3 3 3 3 2
11 2 3 3 3 3 2
11 2 3 3 3 3 2
11 2 3 3 3 3 2
11 2 3 3 3 3 2
11 2 3 3 3 3 2
11 2 3 3 3 3 2
11 2 3 3 3 3 2
11 2 3 3 3 3 2
11 2 3 3 3 3 2
11 2 3 3 3 3 2
11 2 3 3 3 3 2
11 2 3 3 3 3 2
11 2 3 3 3 3 2
11 2 3 3 3 3 2
11 2 3 3 3 3 2
11 2 3 3 3 3 2
11 2 3 3 3 3 2
11 2 3 3 3 3 2
11 2 3 3 3 3 2
11 2 3 3 3 3 2
11 2 3 3 3 3 2
11 2 3 3 3 3 2
11 2 3 3 3 3 2
11 2 3 3 3 3 2
11 2 3 3 3 3 2
11 2 3 3 3 3 2
11 2 3 3 3 3 2
11 2 3 3 3 3 2
11 2 3 3 3 3 2
11 2 3 3 3 3 2
11 2 3 3 3 3 2
11 2 3 3 3 3 2
11 2 3 3 3 3 2
11 2 3 3 3 3 2
11 2 3 3 3 3 2
11 2 3 3 3 3 2
11 2 3 3 3 3 2
11 2 3 3 3 3 2
11 2 3 3 3 3 2
11 2 3 3 3 3 2
11 2 3 3 3 3 2
11 2 3 3 3 3 2
11 2 3 3 3 3 2
11 2 3 3 3 3 2
11 2 3 3 3 3 2
11 2 3 3 3 3 2
11 2 3 3 3 3 2
11 2 3 3 3 3 2
11 2 3 3 3 3 2
11 2 3 3 3 3 2
11 2 3 3 3 3 2
11 2 3 3 3 3 2
11 2 3 3 3 3 2
11 2 3 3 3 3 2
11 2 3 3 3 3 2
11 2 3 3 3 3 2
11 2 3 3 3 3 2
11 2 3 3 3 3 2
11 2 3 3 3 3 2
11 2 3 3 3 3 2
11 2 3 3 3 3 2
11 2 3 3 3 3 2
11 2 3 3 3 3 2
11 2 3 3 3 3 2
11 2 3 3 3 3 2
11 2 3 3 3 3 2
11 2 3 3 3 3 2
11 2 3 3 3 3 2
11 2 3 3 3 3 2
11 2 3 3 3 3 2
11 2 3 3 3 3 2
11 2 3 3 3 3 2
11 2 3 3 3 3 2
11 2 3 3 3 3 2
11 2 3 3 3 3 2
11 2 3 3 3 3 2
11 2 3 3 3 3 2
11 2 3 3 3 3 2
11 2 3 3 3 3 2
11 2 3 3 3 3 2
11 2 3 3 3 3 2
11 2 3 3 3 3 2
11 2 3 3 3 3 2
11 2 3 3 3 3 2
11 2 3 3 3 3 2
11 2 3 3 3 3 2
11 2 3 3 3 3 2
11 2 3 3 3 3 2
11 2 3 3 3 3 2
11 2 3 3 3 3 2
11 2 3 3 3 3 2
11 2 3 3 3 3 2
11 2 3 3 3 3 2
11 2 3 3 3 3 2
11 2 3 3 3 3 2
11 2 3 3 3 3 2
11 2 3 3 3 3 2
11 2 3 3 3 3 2
11 2 3 3 3 3 2
11 2 3 3 3 3 2
11 2 3 3 3 3 2
11 2 3 3 3 3 2
11 2 3 3 3 3 2
11 2 3 3 3 3 2
11 2 3 3 3 3 2
11 2 3 3 3 3 2
11 2 3 3 3 3 2
11 2 3 3 3 3 2
11 2 3 3 3 3 2
11 2 3 3 3 3 2
11 2 3 3 3 3 2
11 2 3 3 3 3 2
11 2 3 3 3 3 2
11 2 3 3 3 3 2
11 2 3 3 3 3 2
11 2 3 3 3 3 2
11 2 3 3 3 3 2
11 2 3 3 3 3 2
11 2 3 3 3 3 2
11 2 3 3 3 3 2
11 2 3 3 3 3 2
11 2 3 3 3 3 2
11 2 3 3 3 3 2
11 2 3 3 3 3 2
11 2 3 3 3 3 2
11 2 3 3 3 3 2
11 2 3 3 3 3 2
11 2 3 3 3 3 2
11 2 3 3 3 3 2
11 2 3 3 3 3 2
11 2 3 3 3 3 2
11 2 3 3 3 3 2
11 2 3 3 3 3 2
11 2 3 3 3 3 2
11 2 3 3 3 3 2
11 2 3 3 3 3 2
11 2 3 3 3 3 2
11 2 3 3 3 3 1
11 2 3 3 3 3 1
11 2 3 3 3 3 1
11 2 3 3 3 3 1
11 2 3 3 3 3 1
11 2 3 3 3 3 1
11 2 3 3 3 3 1
11 2 3 3 3 3 1
11 2 3 3 3 3 1
11 2 3 3 3 3 1
11 2 3 3 3 3 1
11 2 3 3 3 3 1
11 2 3 3 3 3 1
11 2 3 3 3 3 1
11 2 3 3 3 3 1
11 2 3 3 3 3 1
11 2 3 3 3 3 1
11 2 3 3 3 3 1
11 2 3 3 3 3 1
11 2 3 3 3 3 1
11 2 3 3 3 3 1
11 2 3 3 3 3 1
11 2 3 3 3 3 1
11 2 3 3 3 3 1
11 2 3 3 3 3 1
11 2 3 3 3 3 1
11 2 3 3 3 3 1
11 2 3 3 3 3 1
11 2 3 3 3 3 1
11 2 3 3 3 3 1
11 2 3 3 3 3 1
11 2 3 3 3 3 1
11 2 3 3 3 3 1
11 2 3 3 3 3 1
11 2 3 3 3 3 1
11 2 3 3 3 3 1
11 2 3 3 3 3 1
11 2 3 3 3 3 1
11 2 3 3 3 3 1
11 2 3 3 3 3 1
11 2 3 3 3 3 1
11 2 3 3 3 3 1
11 2 3 3 3 3 1
11 2 3 3 3 3 1
11 2 3 3 3 3 1
11 2 3 3 3 3 1
11 2 3 3 3 3 1
11 2 3 3 3 3 1
11 2 3 3 3 3 1
11 2 3 3 3 3 1
11 2 3 3 3 3 1
11 2 3 3 3 3 1
11 2 3 3 3 3 1
11 2 3 3 3 3 1
11 2 3 3 3 3 1
11 2 3 3 3 3 1
11 2 3 3 3 3 1
11 2 3 3 3 3 1
11 2 3 3 3 3 1
11 2 3 3 3 3 1
11 2 3 3 3 3 1
11 2 3 3 3 3 1
11 2 3 3 3 3 1
11 2 3 3 3 3 1
11 2 3 3 3 3 1
11 2 3 3 3 3 1
11 2 3 3 3 3 1
11 2 3 3 3 3 1
11 2 3 3 3 3 1
11 2 3 3 3 3 1
11 2 3 3 3 3 1
11 2 3 3 3 3 1
11 2 3 3 3 3 1
11 2 3 3 3 3 1
11 2 3 3 3 3 1
11 2 3 3 3 3 1
11 2 3 3 3 3 1
11 2 3 3 3 3 1
11 2 3 3 3 3 1
11 2 3 3 3 3 1
11 2 3 3 3 3 1
11 2 3 3 3 3 1
11 2 3 3 3 3 1
11 2 3 3 3 3 1
11 2 3 3 3 3 1
11 2 3 3 3 3 1
11 2 3 3 3 3 1
11 2 3 3 3 3 1
11 2 3 3 3 3 1
11 2 3 3 3 3 1
11 2 3 3 3 3 1
11 2 3 3 3 3 1
11 2 3 3 3 3 1
11 2 3 3 3 3 1
11 2 3 3 3 3 1
11 2 3 3 3 3 1
11 2 3 3 3 3 1
11 2 3 3 3 3 1
11 2 3 3 3 3 1
11 2 3 3 3 3 1
11 2 3 3 3 3 1
11 2 3 3 3 3 1
11 2 3 3 3 3 1
11 2 3 3 3 3 1
11 2 3 3 3 3 1
11 2 3 3 3 3 1
11 2 3 3 3 3 1
11 2 3 3 3 3 1
11 2 3 3 3 3 1
11 2 3 3 3 3 1
11 2 3 3 3 3 1
11 2 3 3 3 3 1
11 2 3 3 3 3 1
11 2 3 3 3 3 1
11 2 3 3 3 3 1
11 2 3 3 3 3 1
11 2 3 3 3 3 1
11 2 3 3 3 3 1
11 2 3 3 3 3 1
11 2 3 3 3 3 1
11 2 3 3 3 3 1
11 2 3 3 3 3 1
11 2 3 3 3 3 1
11 2 3 3 3 3 1
11 2 3 3 3 3 1
11 2 3 3 3 3 1
11 2 3 3 3 3 1
11 2 3 3 3 3 1
11 2 3 3 3 3 1
11 2 3 3 3 3 1
11 2 3 3 3 3 1
11 2 3 3 3 3 1
11 2 3 3 3 3 1
11 2 3 3 3 3 1
11 2 3 3 3 3 1
11 2 3 3 3 3 1
11 2 3 3 3 3 1
11 2 3 3 3 3 1
11 2 3 3 3 3 1
11 2 3 3 3 3 1
11 2 3 3 3 3 1
11 2 3 3 3 3 1
11 2 3 3 3 3 1
11 2 3 3 3 3 1
11 2 3 3 3 3 1
11 2 3 3 3 3 1
11 2 3 3 3 3 1
11 2 3 3 3 3 1
11 2 3 3 3 3 1
11 2 3 3 3 3 1
11 2 3 3 3 3 1
11 2 3 3 3 3 1
11 2 3 3 3 3 1
11 2 3 3 3 3 1
11 2 3 3 3 3 1
11 2 3 3 3 3 1
11 2 3 3 3 3 1
11 2 3 3 3 3 1
11 2 3 3 3 3 1
11 2 3 3 3 3 1
11 2 3 3 3 3 1
11 2 3 3 3 3 1
11 2 3 3 3 3 1
11 2 3 3 3 3 1
11 2 3 3 3 3 1
11 2 3 3 3 3 1
11 2 3 3 3 3 1
11 2 3 3 3 3 1
11 2 3 3 3 3 1
11 2 3 3 3 3 1
11 2 3 3 3 3 1
11 2 3 3 3 3 1
11 2 3 3 3 3 1
11 2 3 3 3 3 1
11 2 3 3 3 3 1
11 2 3 3 3 3 1
11 2 3 3 3 3 1
11 2 3 3 3 3 1
11 2 3 3 3 3 1
11 2 3 3 3 3 1
11 2 3 3 3 3 1
11 2 3 3 3 3 1
11 2 3 3 3 3 1
11 2 3 3 3 3 1
11 2 3 3 3 3 1
11 2 3 3 3 3 1
11 2 3 3 3 3 1
11 2 3 3 3 3 1
11 2 3 3 3 3 1
11 2 3 3 3 3 1
11 2 3 3 3 3 1
11 2 3 3 3 3 1
11 2 3 3 3 3 1
11 2 3 3 3 3 1
11 2 3 3 3 3 1
11 2 3 3 3 3 1
11 2 3 3 3 3 1
11 2 3 3 3 3 1
11 2 3 3 3 3 1
11 2 3 3 3 3 1
11 2 3 3 3 3 1
11 2 3 3 3 3 1
11 2 3 3 3 3 1
11 2 3 3 3 3 1
11 2 3 3 3 3 1
11 2 3 3 3 3 1
11 2 3 3 3 3 1
11 2 3 3 3 3 1
11 2 3 3 3 3 1
11 2 3 3 3 3 1
11 2 3 3 3 3 1
11 2 3 3 3 3 1
11 2 3 3 3 3 1
11 2 3 3 3 3 1
11 2 3 3 3 3 1
11 2 3 3 3 3 1
11 2 3 3 3 3 1
11 2 3 3 3 3 1
11 2 3 3 3 3 1
11 2 3 3 3 3 1
11 2 3 3 3 3 1
11 2 3 3 3 3 1
11 2 3 3 3 3 1
11 2 3 3 3 3 1
11 2 3 3 3 3 1
11 2 3 3 3 3 1
11 2 3 3 3 3 1
11 2 3 3 3 3 1
11 2 3 3 3 3 1
11 2 3 3 3 3 1
11 2 3 3 3 3 1
11 2 3 3 3 3 1
11 2 3 3 3 3 1
11 2 3 3 3 3 1
11 2 3 3 3 3 1
11 2 3 3 3 3 1
11 2 3 3 3 3 1
11 2 3 3 3 3 1
11 2 3 3 3 3 1
11 2 3 3 3 3 1
11 2 3 3 3 3 1
11 2 3 3 3 3 1
11 2 3 3 3 3 1
11 2 3 3 3 3 1
11 2 3 3 3 3 1
11 2 3 3 3 3 1
11 2 3 3 3 3 1
11 2 3 3 3 3 1
11 2 3 3 3 3 1
11 2 3 3 3 3 1
11 2 3 3 3 3 1
11 2 3 3 3 3 1
11 2 3 3 3 3 1
11 2 3 3 3 3 1
11 2 3 3 3 3 1
11 2 3 3 3 3 1
11 2 3 3 3 3 1
11 2 3 3 3 3 1
11 2 3 3 3 3 1
11 2 3 3 3 3 1
11 2 3 3 3 3 1
11 2 3 3 3 3 1
11 2 3 3 3 3 1
11 2 3 3 3 3 1
11 2 3 3 3 3 1
11 2 3 3 3 3 1
11 2 3 3 3 3 1
11 2 3 3 3 3 1
11 2 3 3 3 3 1
11 2 3 3 3 3 1
11 2 3 3 3 3 1
11 2 3 3 3 3 1
11 2 3 3 3 3 1
11 2 3 3 3 3 1
11 2 3 3 3 3 1
11 2 3 3 3 3 1
11 2 3 3 3 3 1
11 2 3 3 3 3 1
11 2 3 3 3 3 1
11 2 3 3 3 3 1
11 2 3 3 3 3 1
11 2 3 3 3 3 1
11 2 3 3 3 3 1
11 2 3 3 3 3 1
11 2 3 3 3 3 1
11 2 3 3 3 3 1
11 2 3 3 3 3 1
11 2 3 3 3 3 1
11 2 3 3 3 3 1
11 2 3 3 3 3 1
11 2 3 3 3 3 1
11 2 3 3 3 3 1
11 2 3 3 3 3 1
11 2 3 3 3 3 1
11 2 3 3 3 3 1
11 2 3 3 3 3 1
11 2 3 3 3 3 1
11 2 3 3 3 3 1
11 2 3 3 3 3 1
11 2 3 3 3 3 1
11 2 3 3 3 3 1
11 2 3 3 3 3 1
11 2 3 3 3 3 1
11 2 3 3 3 3 1
11 2 3 3 3 3 1
11 2 3 3 3 3 1
11 2 3 3 3 3 1
11 2 3 3 3 3 1
11 2 3 3 3 3 1
11 2 3 3 3 3 1
11 2 3 3 3 3 1
11 2 3 3 3 3 1
11 2 3 3 3 3 1
11 2 3 3 3 3 1
11 2 3 3 3 3 1
11 2 3 3 3 3 1
11 2 3 3 3 3 1
11 2 3 3 3 3 1
11 2 3 3 3 3 1
11 2 3 3 3 3 1
11 2 3 3 3 3 1
11 2 3 3 3 3 1
11 2 3 3 3 3 1
11 2 3 3 3 3 1
11 2 3 3 3 3 1
11 2 3 3 3 3 1
11 2 3 3 3 3 1
11 2 3 3 3 3 1
11 2 3 3 3 3 1
11 2 3 3 3 3 1
11 2 3 3 3 3 1
11 2 3 3 3 3 1
11 2 3 3 3 3 1
11 2 3 3 3 3 1
11 2 3 3 3 3 1
11 2 3 3 3 3 1
11 2 3 3 3 3 1
11 2 3 3 3 3 1
11 2 3 3 3 3 1
11 2 3 3 3 3 1
11 2 3 3 3 3 1
11 2 3 3 3 3 1
11 2 3 3 3 3 1
11 2 3 3 3 3 1
11 2 3 3 3 3 1
11 2 3 3 3 3 1
11 2 3 3 3 3 1
11 2 3 3 3 3 1
11 2 3 3 3 3 1
11 2 3 3 3 3 1
11 2 3 3 3 3 1
11 2 3 3 3 3 1
11 2 3 3 3 3 1
11 2 3 3 3 3 1
11 2 3 3 3 3 1
11 2 3 3 3 3 1
11 2 3 3 3 3 1
11 2 3 3 3 3 1
11 2 3 3 3 3 1
11 2 3 3 3 3 1
11 2 3 3 3 3 1
11 2 3 3 3 3 1
11 2 3 3 3 3 1
11 2 3 3 3 3 1
11 2 3 3 3 3 1
11 2 3 3 3 3 1
11 2 3 3 3 3 1
11 2 3 3 3 3 1
11 2 3 3 3 3 1
11 2 3 3 3 3 1
11 2 3 3 3 3 1
11 2 3 3 3 3 1
11 2 3 3 3 3 1
11 2 3 3 3 3 1
11 2 3 3 3 3 1
11 2 3 3 3 3 1
11 2 3 3 3 3 1
11 2 3 3 3 3 1
11 2 3 3 3 3 1
11 2 3 3 3 3 1
11 2 3 3 3 3 1
11 2 3 3 3 3 1
11 2 3 3 3 3 1
11 2 3 3 3 3 1
11 2 3 3 3 3 1
11 2 3 3 3 3 1
11 2 3 3 3 3 1
11 2 3 3 3 3 1
11 2 3 3 3 3 1
11 2 3 3 3 3 1
11 2 3 3 3 3 1
11 2 3 3 3 3 1
11 2 3 3 3 3 1
11 2 3 3 3 3 1
11 2 3 3 3 3 1
11 2 3 3 3 3 1
11 2 3 3 3 3 1
11 2 3 3 3 3 1
11 2 3 3 3 3 1
11 2 3 3 3 3 1
11 2 3 3 3 3 1
11 2 3 3 3 3 1
11 2 3 3 3 3 1
11 2 3 3 3 3 1
11 2 3 3 3 3 1
11 2 3 3 3 3 1
11 2 3 3 3 3 1
11 2 3 3 3 3 1
11 2 3 3 3 3 1
11 2 3 3 3 3 1
11 2 3 3 3 3 1
11 2 3 3 3 3 1
11 2 3 3 3 3 1
11 2 3 3 3 3 1
11 2 3 3 3 3 1
11 2 3 3 3 3 1
11 2 3 3 3 3 1
11 2 3 3 3 3 1
11 2 3 3 3 3 1
11 2 3 3 3 3 1
11 2 3 3 3 3 1
11 2 3 3 3 3 1
11 2 3 3 3 3 1
11 2 3 3 3 3 1
11 2 3 3 3 3 1
11 2 3 3 3 3 1
11 2 3 3 3 3 1
11 2 3 3 3 3 1
11 2 3 3 3 3 1
11 2 3 3 3 3 1
11 2 3 3 3 3 1
11 2 3 3 3 3 1
11 2 3 3 3 3 1
11 2 3 3 3 3 1
11 2 3 3 3 3 1
11 2 3 3 3 3 1
11 2 3 3 3 3 1
11 2 3 3 3 3 1
11 2 3 3 3 3 1
11 2 3 3 3 3 1
11 2 3 3 3 3 1
11 2 3 3 3 3 1
11 2 3 3 3 3 1
11 2 3 3 3 3 1
11 2 3 3 3 3 1
11 2 3 3 3 3 1
11 2 3 3 3 3 1
11 2 3 3 3 3 1
11 2 3 3 3 3 1
11 2 3 3 3 3 1
11 2 3 3 3 3 1
11 2 3 3 3 3 1
11 2 3 3 3 3 1
11 2 3 3 3 3 1
11 2 3 3 3 3 1
11 2 3 3 3 3 1
11 2 3 3 3 3 1
11 2 3 3 3 3 1
11 2 3 3 3 3 1
11 2 3 3 3 3 1
11 2 3 3 3 3 1
11 2 3 3 3 3 1
11 2 3 3 3 3 1
11 2 3 3 3 3 1
11 2 3 3 3 3 1
11 2 3 3 3 3 1
11 2 3 3 3 3 1
11 2 3 3 3 3 1
11 2 3 3 3 3 1
11 2 3 3 3 3 1
11 2 3 3 3 3 1
11 2 3 3 3 3 1
11 2 3 3 3 3 1
11 2 3 3 3 3 1
11 2 3 3 3 3 1
11 2 3 3 3 3 1
11 2 3 3 3 3 1
11 2 3 3 3 3 1
11 2 3 3 3 3 1
11 2 3 3 3 3 1
11 2 3 3 3 3 1
11 2 3 3 3 3 1
11 2 3 3 3 3 1
11 2 3 3 3 3 1
11 2 3 3 3 3 1
11 2 3 3 3 3 1
11 2 3 3 3 3 1
11 2 3 3 3 3 1
11 2 3 3 3 3 1
11 2 3 3 3 3 1
11 2 3 3 3 3 1
11 2 3 3 3 3 1
11 2 3 3 3 3 1
11 2 3 3 3 3 1
11 2 3 3 3 3 1
11 2 3 3 3 3 1
11 2 3 3 3 3 1
11 2 3 3 3 3 1
11 2 3 3 3 3 1
11 2 3 3 3 3 1
11 2 3 3 3 3 1
11 2 3 3 3 3 1
11 2 3 3 3 3 1
11 2 3 3 3 3 1
11 2 3 3 3 3 1
11 2 3 3 3 3 1
11 2 3 3 3 3 1
11 2 3 3 3 3 1
11 2 3 3 3 3 1
11 2 3 3 3 3 1
11 2 3 3 3 3 1
11 2 3 3 3 3 1
11 2 3 3 3 3 1
11 2 3 3 3 3 1
11 2 3 3 3 3 1
11 2 3 3 3 3 1
11 2 3 3 3 3 1
11 2 3 3 3 3 1
11 2 3 3 3 3 1
11 2 3 3 3 3 1
11 2 3 3 3 3 1
11 2 3 3 3 3 1
11 2 3 3 3 3 1
11 2 3 3 3 3 1
11 2 3 3 3 3 1
11 2 3 3 3 3 1
11 2 3 3 3 3 1
11 2 3 3 3 3 1
11 2 3 3 3 3 1
11 2 3 3 3 3 1
11 2 3 3 3 3 1
11 2 3 3 3 3 1
11 2 3 3 3 3 1
11 2 3 3 3 3 1
11 2 3 3 3 3 1
11 2 3 3 3 3 1
11 2 3 3 3 3 1
11 2 3 3 3 3 1
11 2 3 3 3 3 1
11 2 3 3 3 3 1
11 2 3 3 3 3 1
11 2 3 3 3 3 1
11 2 3 3 3 3 1
11 2 3 3 3 3 1
11 2 3 3 3 3 1
11 2 3 3 3 3 1
11 2 3 3 3 3 1
11 2 3 3 3 3 1
11 2 3 3 3 3 1
11 2 3 3 3 3 1
11 2 3 3 3 3 1
11 2 3 3 3 3 1
11 2 3 3 3 3 1
11 2 3 3 3 3 1
11 2 3 3 3 3 1
11 2 3 3 3 3 1
11 2 3 3 3 3 1
11 2 3 3 3 3 1
11 2 3 3 3 3 1
11 2 3 3 3 3 1
11 2 3 3 3 3 1
11 2 3 3 3 3 1
11 2 3 3 3 3 1
11 2 3 3 3 3 1
11 2 3 3 3 3 1
11 2 3 3 3 3 1
11 2 3 3 3 3 1
11 2 3 3 3 3 1
11 2 3 3 3 3 1
11 2 3 3 3 3 1
11 2 3 3 3 3 1
11 2 3 3 3 3 1
11 2 3 3 3 3 1
11 2 3 3 3 3 1
11 2 3 3 3 3 1
11 2 3 3 3 3 1
11 2 3 3 3 3 1
11 2 3 3 3 3 1
11 2 3 3 3 3 1
11 2 3 3 3 3 1
11 2 3 3 3 3 1
11 2 3 3 3 3 1
11 2 3 3 3 3 1
11 2 3 3 3 3 1
11 2 3 3 3 3 1
11 2 3 3 3 3 1
11 2 3 3 3 3 1
11 2 3 3 3 3 1
11 2 3 3 3 3 1
11 2 3 3 3 3 1
11 2 3 3 3 3 1
11 2 3 3 3 3 1
11 2 3 3 3 3 1
11 2 3 3 3 3 1
11 2 3 3 3 3 1
11 2 3 3 3 3 1
11 2 3 3 3 3 1
11 2 3 3 3 3 1
11 2 3 3 3 3 1
11 2 3 3 3 3 1
11 2 3 3 3 3 1
11 2 3 3 3 3 1
11 2 3 3 3 3 1
11 2 3 3 3 3 1
11 2 3 3 3 3 1
11 2 3 3 3 3 1
11 2 3 3 3 3 1
11 2 3 3 3 3 1
11 2 3 3 3 3 1
11 2 3 3 3 3 1
11 2 3 3 3 3 1
11 2 3 3 3 3 1
11 2 3 3 3 3 1
11 2 3 3 3 3 1
11 2 3 3 3 3 1
11 2 3 3 3 3 1
11 2 3 3 3 3 1
11 2 3 3 3 3 1
11 2 3 3 3 3 1
11 2 3 3 3 3 1
11 2 3 3 3 3 1
11 2 3 3 3 3 1
11 2 3 3 3 3 1
11 2 3 3 3 3 1
11 2 3 3 3 3 1
11 2 3 3 3 3 1
11 2 3 3 3 3 1
11 2 3 3 3 3 1
11 2 3 3 3 3 1
11 2 3 3 3 3 1
11 2 3 3 3 3 1
11 2 3 3 3 3 1
11 2 3 3 3 3 1
11 2 3 3 3 3 1
11 2 3 3 3 3 1
11 2 3 3 3 3 1
11 2 3 3 3 3 1
11 2 3 3 3 3 1
11 2 3 3 3 3 1
11 2 3 3 3 3 1
11 2 3 3 3 3 1
11 2 3 3 3 3 1
11 2 3 3 3 3 1
11 2 3 3 3 3 1
11 2 3 3 3 3 1
11 2 3 3 3 3 1
11 2 3 3 3 3 1
11 2 3 3 3 3 1
11 2 3 3 3 3 1
11 2 3 3 3 3 1
11 2 3 3 3 3 1
11 2 3 3 3 3 1
11 2 3 3 3 3 1
11 2 3 3 3 3 1
11 2 3 3 3 3 1
11 2 3 3 3 3 1
11 2 3 3 3 3 1
11 2 3 3 3 3 1
11 2 3 3 3 3 1
11 2 3 3 3 3 1
11 2 3 3 3 3 1
11 2 3 3 3 3 1
11 2 3 3 3 3 1
11 2 3 3 3 3 1
11 2 3 3 3 3 1
11 2 3 3 3 3 1
11 2 3 3 3 3 1
11 2 3 3 3 3 1
11 2 3 3 3 3 1
11 2 3 3 3 3 1
11 2 3 3 3 3 1
11 2 3 3 3 3 1
11 2 3 3 3 3 1
11 2 3 3 3 3 1
11 2 3 3 3 3 1
11 2 3 3 3 3 1
11 2 3 3 3 3 1
11 2 3 3 3 3 1
11 2 3 3 3 3 1
11 2 3 3 3 3 1
11 2 3 3 3 3 1
11 2 3 3 3 3 1
11 2 3 3 3 3 1
11 2 3 3 3 3 1
11 2 3 3 3 3 1
11 2 3 3 3 3 1
11 2 3 3 3 3 1
11 2 3 3 3 3 1
11 2 3 3 3 3 1
11 2 3 3 3 3 1
11 2 3 3 3 3 1
11 2 3 3 3 3 1
11 2 3 3 3 3 1
11 2 3 3 3 3 1
11 2 3 3 3 3 1
11 2 3 3 3 3 1
11 2 3 3 3 3 1
11 2 3 3 3 3 1
11 2 3 3 3 3 1
11 2 3 3 3 3 1
11 2 3 3 3 3 1
11 2 3 3 3 3 1
11 2 3 3 3 3 1
11 2 3 3 3 3 1
11 2 3 3 3 3 1
11 2 3 3 3 3 1
11 2 3 3 3 3 1
11 2 3 3 3 3 1
11 2 3 3 3 3 1
11 2 3 3 3 3 1
11 2 3 3 3 3 1
11 2 3 3 3 3 1
11 2 3 3 3 3 1
11 2 3 3 3 3 1
11 2 3 3 3 3 1
11 2 3 3 3 3 1
11 2 3 3 3 3 1
11 2 3 3 3 3 1
11 2 3 3 3 3 1
11 2 3 3 3 3 1
11 2 3 3 3 3 1
11 2 3 3 3 3 1
11 2 3 3 3 3 1
11 2 3 3 3 3 1
11 2 3 3 3 3 1
11 2 3 3 3 3 1
11 2 3 3 3 3 1
11 2 3 3 3 3 1
11 2 3 3 3 3 1
11 2 3 3 3 3 1
11 2 3 3 3 3 1
11 2 3 3 3 3 1
11 2 3 3 3 3 1
11 2 3 3 3 3 1
11 2 3 3 3 3 1
11 2 3 3 3 3 1
11 2 3 3 3 3 1
11 2 3 3 3 3 1
11 2 3 3 3 3 1
11 2 3 3 3 3 1
11 2 3 3 3 3 1
11 2 3 3 3 3 1
11 2 3 3 3 3 1
11 2 3 3 3 3 1
11 2 3 3 3 3 1
11 2 3 3 3 3 1
11 2 3 3 3 3 1
11 2 3 3 3 3 1
11 2 3 3 3 3 1
11 2 3 3 3 3 1
11 2 3 3 3 3 1
11 2 3 3 3 3 1
11 2 3 3 3 3 1
11 2 3 3 3 3 1
11 2 3 3 3 3 1
11 2 3 3 3 3 1
11 2 3 3 3 3 1
11 2 3 3 3 3 1
11 2 3 3 3 3 1
11 2 3 3 3 3 1
11 2 3 3 3 3 1
11 2 3 3 3 3 1
11 2 3 3 3 3 1
11 2 3 3 3 3 1
11 2 3 3 3 3 1
11 2 3 3 3 3 1
11 2 3 3 3 3 1
11 2 3 3 3 3 1
11 2 3 3 3 3 1
11 2 3 3 3 3 1
11 2 3 3 3 3 1
11 2 3 3 3 3 1
11 2 3 3 3 3 1
11 2 3 3 3 3 1
11 2 3 3 3 3 1
11 2 3 3 3 3 1
11 2 3 3 3 3 1
11 2 3 3 3 3 1
11 2 3 3 3 3 1
11 2 3 3 3 3 1
11 2 3 3 3 3 1
11 2 3 3 3 3 1
11 2 3 3 3 3 1
11 2 3 3 3 3 1
11 2 3 3 3 3 1
11 2 3 3 3 3 1
11 2 3 3 3 3 1
11 2 3 3 3 3 1
11 2 3 3 3 3 1
11 2 3 3 3 3 1
11 2 3 3 3 3 1
11 2 3 3 3 3 1
11 2 3 3 3 3 1
11 2 3 3 3 3 1
11 2 3 3 3 3 1
11 2 3 3 3 3 1
11 2 3 3 3 3 1
11 2 3 3 3 3 1
11 2 3 3 3 3 1
11 2 3 3 3 3 1
11 2 3 3 3 3 1
11 2 3 3 3 3 1
11 2 3 3 3 3 1
11 2 3 3 3 3 1
11 2 3 3 3 3 1
11 2 3 3 3 3 1
11 2 3 3 3 3 1
11 2 3 3 3 3 1
11 2 3 3 3 3 1
11 2 3 3 3 3 1
11 2 3 3 3 3 1
11 2 3 3 3 3 1
11 2 3 3 3 3 1
11 2 3 3 3 3 1
11 2 3 3 3 3 1
11 2 3 3 3 3 1
11 2 3 3 3 3 1
11 2 3 3 3 3 1
11 2 3 3 3 3 1
11 2 3 3 3 3 1
11 2 3 3 3 3 1
11 2 3 3 3 3 1
11 2 3 3 3 3 1
11 2 3 3 3 3 1
11 2 3 3 3 3 1
11 2 3 3 3 3 1
11 2 3 3 3 3 1
11 2 3 3 3 3 1
11 2 3 3 3 3 1
11 2 3 3 3 3 1
11 2 3 3 3 3 1
11 2 3 3 3 3 1
11 2 3 3 3 3 1
11 2 3 3 3 3 1
11 2 3 3 3 3 1
11 2 3 3 3 3 1
11 2 3 3 3 3 1
11 2 3 3 3 3 1
11 2 3 3 3 3 1
11 2 3 3 3 3 1
11 2 3 3 3 3 1
11 2 3 3 3 3 1
11 2 3 3 3 3 1
11 2 3 3 3 3 1
11 2 3 3 3 3 1
11 2 3 3 3 3 1
11 2 3 3 3 3 1
11 2 3 3 3 3 1
11 2 3 3 3 3 1
11 2 3 3 3 3 1
11 2 3 3 3 3 1
11 2 3 3 3 3 1
11 2 3 3 3 3 1
11 2 3 3 3 3 1
11 2 3 3 3 3 1
11 2 3 3 3 3 1
11 2 3 3 3 3 1
11 2 3 3 3 3 1
11 2 3 3 3 3 1
11 2 3 3 3 3 1
11 2 3 3 3 3 1
11 2 3 3 3 3 1
11 2 3 3 3 3 1
11 2 3 3 3 3 1
11 2 3 3 3 3 1
11 2 3 3 3 3 1
11 2 3 3 3 3 1
11 2 3 3 3 3 1
11 2 3 3 3 3 1
11 2 3 3 3 3 1
11 2 3 3 3 3 1
11 2 3 3 3 3 1
11 2 3 3 3 3 1
11 2 3 3 3 3 1
11 2 3 3 3 3 1
11 2 3 3 3 3 1
11 2 3 3 3 3 1
11 2 3 3 3 3 1
11 2 3 3 3 3 1
11 2 3 3 3 3 1
11 2 3 3 3 3 1
11 2 3 3 3 3 1
11 2 3 3 3 3 1
11 2 3 3 3 3 1
11 2 3 3 3 3 1
11 2 3 3 3 3 1
11 2 3 3 3 3 1
11 2 3 3 3 3 1
11 2 3 3 3 3 1
11 2 3 3 3 3 1
11 2 3 3 3 3 1
11 2 3 3 3 3 1
11 2 3 3 3 3 1
11 2 3 3 3 3 1
11 2 3 3 3 3 1
11 2 3 3 3 3 1
11 2 3 3 3 3 1
11 2 3 3 3 3 1
11 2 3 3 3 3 1
11 2 3 3 3 3 1
11 2 3 3 3 3 1
11 2 3 3 3 3 1
11 2 3 3 3 3 1
11 2 3 3 3 3 1
11 2 3 3 3 3 1
11 2 3 3 3 3 1
11 2 3 3 3 3 1
11 2 3 3 3 3 1
11 2 3 3 3 3 1
11 2 3 3 3 3 1
11 2 3 3 3 3 1
11 2 3 3 3 3 1
11 2 3 3 3 3 1
11 2 3 3 3 3 1
11 2 3 3 3 3 1
11 2 3 3 3 3 1
11 2 3 3 3 3 1
11 2 3 3 3 3 1
11 2 3 3 3 3 1
11 2 3 3 3 3 1
11 2 3 3 3 3 1
11 2 3 3 3 3 1
11 2 3 3 3 3 1
11 2 3 3 3 3 1
11 2 3 3 3 3 1
11 2 3 3 3 3 1
11 2 3 3 3 3 1
11 2 3 3 3 3 1
11 2 3 3 3 3 1
11 2 3 3 3 3 1
11 2 3 3 3 3 1
11 2 3 3 3 3 1
11 2 3 3 3 3 1
11 2 3 3 3 3 1
11 2 3 3 3 3 1
11 2 3 3 3 3 1
11 2 3 3 3 3 1
11 2 3 3 3 3 1
11 2 3 3 3 3 1
11 2 3 3 3 3 1
11 2 3 3 3 3 1
11 2 3 3 3 3 1
11 2 3 3 3 3 1
11 2 3 3 3 3 1
11 2 3 3 3 3 1
11 2 3 3 3 3 1
11 2 3 3 3 3 1
11 2 3 3 3 3 1
11 2 3 3 3 3 1
11 2 3 3 3 3 1
11 2 3 3 3 3 1
11 2 3 3 3 3 1
11 2 3 3 3 3 1
11 2 3 3 3 3 1
11 2 3 3 3 3 1
11 2 3 3 3 3 1
11 2 3 3 3 3 1
11 2 3 3 3 3 1
11 2 3 3 3 3 1
11 2 3 3 3 3 1
11 2 3 3 3 3 1
11 2 3 3 3 3 1
11 2 3 3 3 3 1
11 2 3 3 3 3 1
11 2 3 3 3 3 1
11 2 3 3 3 3 1
11 2 3 3 3 3 1
11 2 3 3 3 3 1
11 2 3 3 3 3 1
11 2 3 3 3 3 1
11 2 3 3 3 3 1
11 2 3 3 3 3 1
11 2 3 3 3 3 1
11 2 3 3 3 3 1
11 2 3 3 3 3 1
11 2 3 3 3 3 1
11 2 3 3 3 3 1
11 2 3 3 3 3 1
11 2 3 3 3 3 1
11 2 3 3 3 3 1
11 2 3 3 3 3 1
11 2 3 3 3 3 1
11 2 3 3 3 3 1
11 2 3 3 3 3 1
11 2 3 3 3 3 1
11 2 3 3 3 3 1
11 2 3 3 3 3 1
11 2 3 3 3 3 1
11 2 3 3 3 3 1
11 2 3 3 3 3 1
11 2 3 3 3 3 1
11 2 3 3 3 3 1
11 2 3 3 3 3 1
11 2 3 3 3 3 1
11 2 3 3 3 3 1
11 2 3 3 3 3 1
11 2 3 3 3 3 1
11 2 3 3 3 3 1
11 2 3 3 3 3 1
11 2 3 3 3 3 1
11 2 3 3 3 3 1
11 2 3 3 3 3 1
11 2 3 3 3 3 1
11 2 3 3 3 3 1
11 2 3 3 3 3 1
11 2 3 3 3 3 1
11 2 3 3 3 3 1
11 2 3 3 3 3 1
11 2 3 3 3 3 1
11 2 3 3 3 3 1
11 2 3 3 3 3 1
11 2 3 3 3 3 1
11 2 3 3 3 3 1
11 2 3 3 3 3 1
11 2 3 3 3 3 1
11 2 3 3 3 3 1
11 2 3 3 3 3 1
11 2 3 3 3 3 1
11 2 3 3 3 3 1
11 2 3 3 3 3 1
11 2 3 3 3 3 1
11 2 3 3 3 3 1
11 2 3 3 3 3 1
11 2 3 3 3 3 1
11 2 3 3 3 3 1
11 2 3 3 3 3 1
11 2 3 3 3 3 1
11 2 3 3 3 3 1
11 2 3 3 3 3 1
11 2 3 3 3 3 1
11 2 3 3 3 3 1
11 2 3 3 3 3 1
11 2 3 3 3 3 1
11 2 3 3 3 3 1
11 2 3 3 3 3 1
11 2 3 3 3 3 1
11 2 3 3 3 3 1
11 2 3 3 3 3 1
11 2 3 3 3 3 1
11 2 3 3 3 3 1
11 2 3 3 3 3 1
11 2 3 3 3 3 1
11 2 3 3 3 3 1
11 2 3 3 3 3 1
11 2 3 3 3 3 1
11 2 3 3 3 3 1
11 2 3 3 3 3 1
11 2 3 3 3 3 1
11 2 3 3 3 3 1
11 2 3 3 3 3 1
11 2 3 3 3 3 1
11 2 3 3 3 3 1
11 2 3 3 3 3 1
11 2 3 3 3 3 1
11 2 3 3 3 3 1
11 2 3 3 3 3 1
11 2 3 3 3 3 1
11 2 3 3 3 3 1
11 2 3 3 3 3 1
11 2 3 3 3 3 1
11 2 3 3 3 3 1
11 2 3 3 3 3 1
11 2 3 3 3 3 1
11 2 3 3 3 3 1
11 2 3 3 3 3 1
11 2 3 3 3 3 1
11 2 3 3 3 3 1
11 2 3 3 3 3 1
11 2 3 3 3 3 1
11 2 3 3 3 3 1
11 2 3 3 3 3 1
11 2 3 3 3 3 1
11 2 3 3 3 3 1
11 2 3 3 3 3 1
11 2 3 3 3 3 1
11 2 3 3 3 3 1
11 2 3 3 3 3 1
11 2 3 3 3 3 1
11 2 3 3 3 3 1
11 2 3 3 3 3 1
11 2 3 3 3 3 1
11 2 3 3 3 3 1
11 2 3 3 3 3 1
11 2 3 3 3 3 1
11 2 3 3 3 3 1
11 2 3 3 3 3 1
11 2 3 3 3 3 1
11 2 3 3 3 3 1
11 2 3 3 3 3 1
11 2 3 3 3 3 1
11 2 3 3 3 3 1
11 2 3 3 3 3 1
11 2 3 3 3 3 1
11 2 3 3 3 3 1
11 2 3 3 3 3 1
11 2 3 3 3 3 1
11 2 3 3 3 3 1
11 2 3 3 3 3 1
11 2 3 3 3 3 1
11 2 3 3 3 3 1
11 2 3 3 3 3 1
11 2 3 3 3 3 1
11 2 3 3 3 3 1
11 2 3 3 3 3 1
11 2 3 3 3 3 1
11 2 3 3 3 3 1
11 2 3 3 3 3 1
11 2 3 3 3 3 1
11 2 3 3 3 3 1
11 2 3 3 3 3 1
11 2 3 3 3 3 1
11 2 3 3 3 3 1
11 2 3 3 3 3 1
11 2 3 3 3 3 1
11 2 3 3 3 3 1
11 2 3 3 3 3 1
11 2 3 3 3 3 1
11 2 3 3 3 3 1
11 2 3 3 3 3 1
11 2 3 3 3 3 1
11 2 3 3 3 3 1
11 2 3 3 3 3 1
11 2 3 3 3 3 1
11 2 3 3 3 3 1
11 2 3 3 3 3 1
11 2 3 3 3 3 1
11 2 3 3 3 3 1
11 2 3 3 3 3 1
11 2 3 3 3 3 1
11 2 3 3 3 3 1
11 2 3 3 3 3 1
11 2 3 3 3 3 1
11 2 3 3 3 3 1
11 2 3 3 3 3 1
11 2 3 3 3 3 1
11 2 3 3 3 3 1
11 2 3 3 3 3 1
11 2 3 3 3 3 1
11 2 3 3 3 3 1
11 2 3 3 3 3 1
11 2 3 3 3 3 1
11 2 3 3 3 3 1
11 2 3 3 3 3 1
11 2 3 3 3 3 1
11 2 3 3 3 3 1
11 2 3 3 3 3 1
11 2 3 3 3 3 1
11 2 3 3 3 3 1
11 2 3 3 3 3 1
11 2 3 3 3 3 1
11 2 3 3 3 3 1
11 2 3 3 3 3 1
11 2 3 3 3 3 1
11 2 3 3 3 3 1
11 2 3 3 3 3 1
11 2 3 3 3 3 1
11 2 3 3 3 3 1
11 2 3 3 3 3 1
11 2 3 3 3 3 1
11 2 3 3 3 3 1
11 2 3 3 3 3 1
11 2 3 3 3 3 1
11 2 3 3 3 3 1
11 2 3 3 3 3 1
11 2 3 3 3 3 1
11 2 3 3 3 3 1
11 2 3 3 3 3 1
11 2 3 3 3 3 1
11 2 3 3 3 3 1
11 2 3 3 3 3 1
11 2 3 3 3 3 1
11 2 3 3 3 3 1
11 2 3 3 3 3 1
11 2 3 3 3 3 1
11 2 3 3 3 3 1
11 2 3 3 3 3 1
11 2 3 3 3 3 1
11 2 3 3 3 3 1
11 2 3 3 3 3 1
11 2 3 3 3 3 1
11 2 3 3 3 3 1
11 2 3 3 3 3 1
11 2 3 3 3 3 1
11 2 3 3 3 3 1
11 2 3 3 3 3 1
11 2 3 3 3 3 1
11 2 3 3 3 3 1
11 2 3 3 3 3 1
11 2 3 3 3 3 1
11 2 3 3 3 3 1
11 2 3 3 3 3 1
11 2 3 3 3 3 1
11 2 3 3 3 3 1
11 2 3 3 3 3 1
11 2 3 3 3 3 1
11 2 3 3 3 3 1
11 2 3 3 3 3 1
11 2 3 3 3 3 1
11 2 3 3 3 3 1
11 2 3 3 3 3 1
11 2 3 3 3 3 1
11 2 3 3 3 3 1
11 2 3 3 3 3 1
11 2 3 3 3 3 1
11 2 3 3 3 3 1
11 2 3 3 3 3 1
11 2 3 3 3 3 1
11 2 3 3 3 3 1
11 2 3 3 3 3 1
11 2 3 3 3 3 1
11 2 3 3 3 3 1
11 2 3 3 3 3 1
11 2 3 3 3 3 1
11 2 3 3 3 3 1
11 2 3 3 3 3 1
11 2 3 3 3 3 1
11 2 3 3 3 3 1
11 2 3 3 3 3 1
11 2 3 3 3 3 1
11 2 3 3 3 3 1
11 2 3 3 3 3 1
11 2 3 3 3 3 1
11 2 3 3 3 3 1
11 2 3 3 3 3 1
11 2 3 3 3 3 1
11 2 3 3 3 3 1
11 2 3 3 3 3 1
11 2 3 3 3 3 1
11 2 3 3 3 3 1
11 2 3 3 3 3 1
11 2 3 3 3 3 1
11 2 3 3 3 3 1
11 2 3 3 3 3 1
11 2 3 3 3 3 1
11 2 3 3 3 3 1
11 2 3 3 3 3 1
11 2 3 3 3 3 1
11 2 3 3 3 3 1
11 2 3 3 3 3 1
11 2 3 3 3 3 1
11 2 3 3 3 3 1
11 2 3 3 3 3 1
11 2 3 3 3 3 1
11 2 3 3 3 3 1
11 2 3 3 3 3 1
11 2 3 3 3 3 1
11 2 3 3 3 3 1
11 2 3 3 3 3 1
11 2 3 3 3 3 1
11 2 3 3 3 3 1
11 2 3 3 3 3 1
11 2 3 3 3 3 1
11 2 3 3 3 3 1
11 2 3 3 3 3 1
11 2 3 3 3 3 1
11 2 3 3 3 3 1
11 2 3 3 3 3 1
11 2 3 3 3 3 1
11 2 3 3 3 3 1
11 2 3 3 3 3 1
11 2 3 3 3 3 1
11 2 3 3 3 3 1
11 2 3 3 3 3 1
11 2 3 3 3 3 1
11 2 3 3 3 3 1
11 2 3 3 3 3 1
11 2 3 3 3 3 1
11 2 3 3 3 3 1
11 2 3 3 3 3 1
11 2 3 3 3 3 1
11 2 3 3 3 3 1
11 2 3 3 3 3 1
11 2 3 3 3 3 1
11 2 3 3 3 3 1
11 2 3 3 3 3 1
11 2 3 3 3 3 1
11 2 3 3 3 3 1
11 2 3 3 3 3 1
11 2 3 3 3 3 1
11 2 3 3 3 3 1
11 2 3 3 3 3 1
11 2 3 3 3 3 1
11 2 3 3 3 3 1
11 2 3 3 3 3 1
11 2 3 3 3 3 1
11 2 3 3 3 3 1
11 2 3 3 3 3 1
11 2 3 3 3 3 1
11 2 3 3 3 3 1
11 2 3 3 3 3 1
11 2 3 3 3 3 1
11 2 3 3 3 3 1
11 2 3 3 3 3 1
11 2 3 3 3 3 1
11 2 3 3 3 3 1
11 2 3 3 3 3 1
11 2 3 3 3 3 1
11 2 3 3 3 3 1
11 2 3 3 3 3 1
11 2 3 3 3 3 1
11 2 3 3 3 3 1
11 2 3 3 3 3 1
11 2 3 3 3 3 1
11 2 3 3 3 3 1
11 2 3 3 3 3 1
11 2 3 3 3 3 1
11 2 3 3 3 3 1
11 2 3 3 3 3 1
11 2 3 3 3 3 1
11 2 3 3 3 3 1
11 2 3 3 3 3 1
11 2 3 3 3 3 1
11 2 3 3 3 3 1
11 2 3 3 3 3 1
11 2 3 3 3 3 1
11 2 3 3 3 3 1
11 2 3 3 3 3 1
11 2 3 3 3 3 1
11 2 3 3 3 3 1
11 2 3 3 3 3 1
11 2 3 3 3 3 1
11 2 3 3 3 3 1
11 2 3 3 3 3 1
11 2 3 3 3 3 1
11 2 3 3 3 3 1
11 2 3 3 3 3 1
11 2 3 3 3 3 1
11 2 3 3 3 3 1
11 2 3 3 3 3 1
11 2 3 3 3 3 1
11 2 3 3 3 3 1
11 2 3 3 3 3 1
11 2 3 3 3 3 1
11 2 3 3 3 3 1
11 2 3 3 3 3 1
11 2 3 3 3 3 1
11 2 3 3 3 3 1
11 2 3 3 3 3 1
11 2 3 3 3 3 1
11 2 3 3 3 3 1
11 2 3 3 3 3 1
11 2 3 3 3 3 1
11 2 3 3 3 3 1
11 2 3 3 3 3 1
11 2 3 3 3 3 1
11 2 3 3 3 3 1
11 2 3 3 3 3 1
11 2 3 3 3 3 1
11 2 3 3 3 3 1
11 2 3 3 3 3 1
11 2 3 3 3 3 1
11 2 3 3 3 3 1
11 2 3 3 3 3 1
11 2 3 3 3 3 1
11 2 3 3 3 3 1
11 2 3 3 3 3 1
11 2 3 3 3 3 1
11 2 3 3 3 3 1
11 2 3 3 3 3 1
11 2 3 3 3 3 1
11 2 3 3 3 3 1
11 2 3 3 3 3 1
11 2 3 3 3 3 1
11 2 3 3 3 3 1
11 2 3 3 3 3 1
11 2 3 3 3 3 1
11 2 3 3 3 3 1
11 2 3 3 3 3 1
11 2 3 3 3 3 1
11 2 3 3 3 3 1
11 2 3 3 3 3 1
11 2 3 3 3 3 1
11 2 3 3 3 3 1
11 2 3 3 3 3 1
11 2 3 3 3 3 1
11 2 3 3 3 3 1
11 2 3 3 3 3 1
11 2 3 3 3 3 1
11 2 3 3 3 3 1
11 2 3 3 3 3 1
11 2 3 3 3 3 1
11 2 3 3 3 3 1
11 2 3 3 3 3 1
11 2 3 3 3 3 1
11 2 3 3 3 3 1
11 2 3 3 3 3 1
11 2 3 3 3 3 1
11 2 3 3 3 3 1
11 2 3 3 3 3 1
11 2 3 3 3 3 1
11 2 3 3 3 3 1
11 2 3 3 3 3 1
11 2 3 3 3 3 1
11 2 3 3 3 3 1
11 2 3 3 3 3 1
11 2 3 3 3 3 1
11 2 3 3 3 3 1
11 2 3 3 3 3 1
11 2 3 3 3 3 1
11 2 3 3 3 3 1
11 2 3 3 3 3 1
11 2 3 3 3 3 1
11 2 3 3 3 3 1
11 2 3 3 3 3 1
11 2 3 3 3 3 1
11 2 3 3 3 3 1
11 2 3 3 3 3 1
11 2 3 3 3 3 1
11 2 3 3 3 3 1
11 2 3 3 3 3 1
11 2 3 3 3 3 1
11 2 3 3 3 3 1
11 2 3 3 3 3 1
11 2 3 3 3 3 1
11 2 3 3 3 3 1
11 2 3 3 3 3 1
11 2 3 3 3 3 1
11 2 3 3 3 3 1
11 2 3 3 3 3 1
11 2 3 3 3 3 1
11 2 3 3 3 3 1
11 2 3 3 3 3 1
11 2 3 3 3 3 1
11 2 3 3 3 3 1
11 2 3 3 3 3 1
11 2 3 3 3 3 1
11 2 3 3 3 3 1
11 2 3 3 3 3 1
11 2 3 3 3 3 1
11 2 3 3 3 3 1
11 2 3 3 3 3 1
11 2 3 3 3 3 1
11 2 3 3 3 3 2
11 2 3 3 3 3 2
11 2 3 3 3 3 2
11 2 3 3 3 3 2
11 2 3 3 3 3 2
11 2 3 3 3 3 2
11 2 3 3 3 3 2
11 2 3 3 3 3 2
11 2 3 3 3 3 2
11 2 3 3 3 3 2
11 2 3 3 3 3 2
11 2 3 3 3 3 2
11 2 3 3 3 3 2
11 2 3 3 3 3 2
11 2 3 3 3 3 2
11 2 3 3 3 3 2
11 2 3 3 3 3 2
11 2 3 3 3 3 2
11 2 3 3 3 3 2
11 2 3 3 3 3 2
11 2 3 3 3 3 2
11 2 3 3 3 3 2
11 2 3 3 3 3 2
11 2 3 3 3 3 2
11 2 3 3 3 3 2
11 2 3 3 3 3 2
11 2 3 3 3 3 2
11 2 3 3 3 3 2
11 2 3 3 3 3 2
11 2 3 3 3 3 2
11 2 3 3 3 3 2
11 2 3 3 3 3 2
11 2 3 3 3 3 2
11 2 3 3 3 3 2
11 2 3 3 3 3 2
11 2 3 3 3 3 2
11 2 3 3 3 3 2
11 2 3 3 3 3 2
11 2 3 3 3 3 2
11 2 3 3 3 3 2
11 2 3 3 3 3 2
11 2 3 3 3 3 2
11 2 3 3 3 3 2
11 2 3 3 3 3 2
11 2 3 3 3 3 2
11 2 3 3 3 3 2
11 2 3 3 3 3 2
11 2 3 3 3 3 2
11 2 3 3 3 3 2
11 2 3 3 3 3 2
11 2 3 3 3 3 2
11 2 3 3 3 3 2
11 2 3 3 3 3 2
11 2 3 3 3 3 2
11 2 3 3 3 3 2
11 2 3 3 3 3 2
11 2 3 3 3 3 2
11 2 3 3 3 3 2
11 2 3 3 3 3 2
11 2 3 3 3 3 2
11 2 3 3 3 3 2
11 2 3 3 3 3 2
11 2 3 3 3 3 2
11 2 3 3 3 3 2
11 2 3 3 3 3 2
11 2 3 3 3 3 2
11 2 3 3 3 3 2
11 2 3 3 3 3 2
11 2 3 3 3 3 2
11 2 3 3 3 3 2
11 2 3 3 3 3 2
11 2 3 3 3 3 2
11 2 3 3 3 3 2
11 2 3 3 3 3 2
11 2 3 3 3 3 2
11 2 3 3 3 3 2
11 2 3 3 3 3 2
11 2 3 3 3 3 2
11 2 3 3 3 3 2
11 2 3 3 3 3 2
11 2 3 3 3 3 2
11 2 3 3 3 3 2
11 2 3 3 3 3 2
11 2 3 3 3 3 2
11 2 3 3 3 3 2
11 2 3 3 3 3 2
11 2 3 3 3 3 2
11 2 3 3 3 3 2
11 2 3 3 3 3 2
11 2 3 3 3 3 2
11 2 3 3 3 3 2
11 2 3 3 3 3 2
11 2 3 3 3 3 2
11 2 3 3 3 3 2
11 2 3 3 3 3 2
11 2 3 3 3 3 2
11 2 3 3 3 3 2
11 2 3 3 3 3 2
11 2 3 3 3 3 2
11 2 3 3 3 3 2
11 2 3 3 3 3 2
11 2 3 3 3 3 2
11 2 3 3 3 3 2
11 2 3 3 3 3 2
11 2 3 3 3 3 2
11 2 3 3 3 3 2
11 2 3 3 3 3 2
11 2 3 3 3 3 2
11 2 3 3 3 3 2
11 2 3 3 3 3 2
11 2 3 3 3 3 2
11 2 3 3 3 3 2
11 2 3 3 3 3 2
11 2 3 3 3 3 2
11 2 3 3 3 3 2
11 2 3 3 3 3 2
11 2 3 3 3 3 2
11 2 3 3 3 3 2
11 2 3 3 3 3 2
11 2 3 3 3 3 2
11 2 3 3 3 3 2
11 2 3 3 3 3 2
11 2 3 3 3 3 2
11 2 3 3 3 3 2
11 2 3 3 3 3 2
11 2 3 3 3 3 2
11 2 3 3 3 3 2
11 2 3 3 3 3 2
11 2 3 3 3 3 2
11 2 3 3 3 3 2
11 2 3 3 3 3 2
11 2 3 3 3 3 2
11 2 3 3 3 3 2
11 2 3 3 3 3 2
11 2 3 3 3 3 2
11 2 3 3 3 3 2
11 2 3 3 3 3 2
11 2 3 3 3 3 2
11 2 3 3 3 3 2
11 2 3 3 3 3 2
11 2 3 3 3 3 2
11 2 3 3 3 3 2
11 2 3 3 3 3 2
11 2 3 3 3 3 2
11 2 3 3 3 3 2
11 2 3 3 3 3 2
11 2 3 3 3 3 2
11 2 3 3 3 3 2
11 2 3 3 3 3 2
11 2 3 3 3 3 2
11 2 3 3 3 3 2
11 2 3 3 3 3 2
11 2 3 3 3 3 2
11 2 3 3 3 3 2
11 2 3 3 3 3 2
11 2 3 3 3 3 2
11 2 3 3 3 3 2
11 2 3 3 3 3 2
11 2 3 3 3 3 2
11 2 3 3 3 3 2
11 2 3 3 3 3 2
11 2 3 3 3 3 2
11 2 3 3 3 3 2
11 2 3 3 3 3 2
11 2 3 3 3 3 2
11 2 3 3 3 3 2
11 2 3 3 3 3 2
11 2 3 3 3 3 2
11 2 3 3 3 3 2
11 2 3 3 3 3 2
11 2 3 3 3 3 2
11 2 3 3 3 3 2
11 2 3 3 3 3 2
11 2 3 3 3 3 2
11 2 3 3 3 3 2
11 2 3 3 3 3 2
11 2 3 3 3 3 2
11 2 3 3 3 3 2
11 2 3 3 3 3 2
11 2 3 3 3 3 2
11 2 3 3 3 3 2
11 2 3 3 3 3 2
11 2 3 3 3 3 2
11 2 3 3 3 3 2
11 2 3 3 3 3 2
11 2 3 3 3 3 2
11 2 3 3 3 3 2
11 2 3 3 3 3 2
11 2 3 3 3 3 2
11 2 3 3 3 3 2
11 2 3 3 3 3 2
11 2 3 3 3 3 2
11 2 3 3 3 3 2
11 2 3 3 3 3 2
11 2 3 3 3 3 2
11 2 3 3 3 3 2
11 2 3 3 3 3 2
11 2 3 3 3 3 2
11 2 3 3 3 3 2
11 2 3 3 3 3 2
11 2 3 3 3 3 2
11 2 3 3 3 3 2
11 2 3 3 3 3 2
11 2 3 3 3 3 2
11 2 3 3 3 3 2
11 2 3 3 3 3 2
11 2 3 3 3 3 2
11 2 3 3 3 3 2
11 2 3 3 3 3 2
11 2 3 3 3 3 2
11 2 3 3 3 3 2
11 2 3 3 3 3 2
11 2 3 3 3 3 2
11 2 3 3 3 3 2
11 2 3 3 3 3 2
11 2 3 3 3 3 2
11 2 3 3 3 3 2
11 2 3 3 3 3 2
11 2 3 3 3 3 2
11 2 3 3 3 3 2
11 2 3 3 3 3 2
11 2 3 3 3 3 2
11 2 3 3 3 3 2
11 2 3 3 3 3 2
11 2 3 3 3 3 2
11 2 3 3 3 3 2
11 2 3 3 3 3 2
11 2 3 3 3 3 2
11 2 3 3 3 3 2
11 2 3 3 3 3 2
11 2 3 3 3 3 2
11 2 3 3 3 3 2
11 2 3 3 3 3 2
11 2 3 3 3 3 2
11 2 3 3 3 3 2
11 2 3 3 3 3 2
11 2 3 3 3 3 2
11 2 3 3 3 3 2
11 2 3 3 3 3 2
11 2 3 3 3 3 2
11 2 3 3 3 3 2
11 2 3 3 3 3 2
11 2 3 3 3 3 2
11 2 3 3 3 3 2
11 2 3 3 3 3 2
11 2 3 3 3 3 2
11 2 3 3 3 3 2
11 2 3 3 3 3 2
11 2 3 3 3 3 2
11 2 3 3 3 3 2
11 2 3 3 3 3 2
11 2 3 3 3 3 2
11 2 3 3 3 3 2
11 2 3 3 3 3 2
11 2 3 3 3 3 2
11 2 3 3 3 3 2
11 2 3 3 3 3 2
11 2 3 3 3 3 2
11 2 3 3 3 3 2
11 2 3 3 3 3 2
11 2 3 3 3 3 2
11 2 3 3 3 3 2
11 2 3 3 3 3 2
11 2 3 3 3 3 2
11 2 3 3 3 3 2
11 2 3 3 3 3 2
11 2 3 3 3 3 2
11 2 3 3 3 3 2
11 2 3 3 3 3 2
11 2 3 3 3 3 2
11 2 3 3 3 3 2
11 2 3 3 3 3 2
11 2 3 3 3 3 2
11 2 3 3 3 3 2
11 2 3 3 3 3 2
11 2 3 3 3 3 2
11 2 3 3 3 3 2
11 2 3 3 3 3 2
11 2 3 3 3 3 2
11 2 3 3 3 3 2
11 2 3 3 3 3 2
11 2 3 3 3 3 2
11 2 3 3 3 3 2
11 2 3 3 3 3 2
11 2 3 3 3 3 2
11 2 3 3 3 3 2
11 2 3 3 3 3 2
11 2 3 3 3 3 2
11 2 3 3 3 3 2
11 2 3 3 3 3 2
11 2 3 3 3 3 2
11 2 3 3 3 3 2
11 2 3 3 3 3 2
11 2 3 3 3 3 2
11 2 3 3 3 3 2
11 2 3 3 3 3 2
11 2 3 3 3 3 2
11 2 3 3 3 3 2
11 2 3 3 3 3 2
11 2 3 3 3 3 2
11 2 3 3 3 3 2
11 2 3 3 3 3 2
11 2 3 3 3 3 2
11 2 3 3 3 3 2
11 2 3 3 3 3 2
11 2 3 3 3 3 2
11 2 3 3 3 3 2
11 2 3 3 3 3 2
11 2 3 3 3 3 2
11 2 3 3 3 3 2
11 2 3 3 3 3 2
11 2 3 3 3 3 2
11 2 3 3 3 3 2
11 2 3 3 3 3 2
11 2 3 3 3 3 2
11 2 3 3 3 3 2
11 2 3 3 3 3 2
11 2 3 3 3 3 2
11 2 3 3 3 3 2
11 2 3 3 3 3 2
11 2 3 3 3 3 2
11 2 3 3 3 3 2
11 2 3 3 3 3 2
11 2 3 3 3 3 2
11 2 3 3 3 3 2
11 2 3 3 3 3 2
11 2 3 3 3 3 2
11 2 3 3 3 3 2
11 2 3 3 3 3 2
11 2 3 3 3 3 2
11 2 3 3 3 3 2
11 2 3 3 3 3 2
11 2 3 3 3 3 2
11 2 3 3 3 3 2
11 2 3 3 3 3 2
11 2 3 3 3 3 2
11 2 3 3 3 3 2
11 2 3 3 3 3 2
11 2 3 3 3 3 2
11 2 3 3 3 3 2
11 2 3 3 3 3 2
11 2 3 3 3 3 2
11 2 3 3 3 3 2
11 2 3 3 3 3 2
11 2 3 3 3 3 2
11 2 3 3 3 3 2
11 2 3 3 3 3 2
11 2 3 3 3 3 2
11 2 3 3 3 3 2
11 2 3 3 3 3 2
11 2 3 3 3 3 2
11 2 3 3 3 3 2
11 2 3 3 3 3 2
11 2 3 3 3 3 2
11 2 3 3 3 3 2
11 2 3 3 3 3 2
11 2 3 3 3 3 2
11 2 3 3 3 3 2
11 2 3 3 3 3 2
11 2 3 3 3 3 2
11 2 3 3 3 3 2
11 2 3 3 3 3 2
11 2 3 3 3 3 2
11 2 3 3 3 3 2
11 2 3 3 3 3 2
11 2 3 3 3 3 2
11 2 3 3 3 3 2
11 2 3 3 3 3 2
11 2 3 3 3 3 2
11 2 3 3 3 3 2
11 2 3 3 3 3 2
11 2 3 3 3 3 2
11 2 3 3 3 3 2
11 2 3 3 3 3 2
11 2 3 3 3 3 2
11 2 3 3 3 3 2
11 2 3 3 3 3 2
11 2 3 3 3 3 2
11 2 3 3 3 3 2
11 2 3 3 3 3 2
11 2 3 3 3 3 2
11 2 3 3 3 3 2
11 2 3 3 3 3 2
11 2 3 3 3 3 2
11 2 3 3 3 3 2
11 2 3 3 3 3 2
11 2 3 3 3 3 2
11 2 3 3 3 3 2
11 2 3 3 3 3 2
11 2 3 3 3 3 2
11 2 3 3 3 3 2
11 2 3 3 3 3 2
11 2 3 3 3 3 2
11 2 3 3 3 3 2
11 2 3 3 3 3 2
11 2 3 3 3 3 2
11 2 3 3 3 3 2
11 2 3 3 3 3 2
11 2 3 3 3 3 2
11 2 3 3 3 3 2
11 2 3 3 3 3 2
11 2 3 3 3 3 2
11 2 3 3 3 3 2
11 2 3 3 3 3 2
11 2 3 3 3 3 2
11 2 3 3 3 3 2
11 2 3 3 3 3 2
11 2 3 3 3 3 2
11 2 3 3 3 3 2
11 2 3 3 3 3 2
11 2 3 3 3 3 2
11 2 3 3 3 3 2
11 2 3 3 3 3 2
11 2 3 3 3 3 2
11 2 3 3 3 3 2
11 2 3 3 3 3 2
11 2 3 3 3 3 2
11 2 3 3 3 3 2
11 2 3 3 3 3 2
11 2 3 3 3 3 2
11 2 3 3 3 3 2
11 2 3 3 3 3 2
11 2 3 3 3 3 2
11 2 3 3 3 3 2
11 2 3 3 3 3 2
11 2 3 3 3 3 2
11 2 3 3 3 3 2
11 2 3 3 3 3 2
11 2 3 3 3 3 2
11 2 3 3 3 3 2
11 2 3 3 3 3 2
11 2 3 3 3 3 2
11 2 3 3 3 3 2
11 2 3 3 3 3 2
11 2 3 3 3 3 2
11 2 3 3 3 3 2
11 2 3 3 3 3 2
11 2 3 3 3 3 2
11 2 3 3 3 3 2
11 2 3 3 3 3 2
11 2 3 3 3 3 2
11 2 3 3 3 3 2
11 2 3 3 3 3 2
11 2 3 3 3 3 2
11 2 3 3 3 3 2
11 2 3 3 3 3 2
11 2 3 3 3 3 2
11 2 3 3 3 3 2
11 2 3 3 3 3 2
11 2 3 3 3 3 2
11 2 3 3 3 3 2
11 2 3 3 3 3 2
11 2 3 3 3 3 2
11 2 3 3 3 3 2
11 2 3 3 3 3 2
11 2 3 3 3 3 2
11 2 3 3 3 3 2
11 2 3 3 3 3 2
11 2 3 3 3 3 2
11 2 3 3 3 3 2
11 2 3 3 3 3 2
11 2 3 3 3 3 2
11 2 3 3 3 3 2
11 2 3 3 3 3 2
11 2 3 3 3 3 2
11 2 3 3 3 3 2
11 2 3 3 3 3 2
11 2 3 3 3 3 2
11 2 3 3 3 3 2
11 2 3 3 3 3 2
11 2 3 3 3 3 2
11 2 3 3 3 3 2
11 2 3 3 3 3 2
11 2 3 3 3 3 2
11 2 3 3 3 3 2
11 2 3 3 3 3 2
11 2 3 3 3 3 2
11 2 3 3 3 3 2
11 2 3 3 3 3 2
11 2 3 3 3 3 2
11 2 3 3 3 3 2
11 2 3 3 3 3 2
11 2 3 3 3 3 2
11 2 3 3 3 3 2
11 2 3 3 3 3 2
11 2 3 3 3 3 2
11 2 3 3 3 3 2
11 2 3 3 3 3 2
11 2 3 3 3 3 2
11 2 3 3 3 3 2
11 2 3 3 3 3 2
11 2 3 3 3 3 2
11 2 3 3 3 3 2
11 2 3 3 3 3 2
11 2 3 3 3 3 2
11 2 3 3 3 3 2
11 2 3 3 3 3 2
11 2 3 3 3 3 2
11 2 3 3 3 3 2
11 2 3 3 3 3 2
11 2 3 3 3 3 2
11 2 3 3 3 3 2
11 2 3 3 3 3 2
11 2 3 3 3 3 2
11 2 3 3 3 3 2
11 2 3 3 3 3 2
11 2 3 3 3 3 2
11 2 3 3 3 3 2
11 2 3 3 3 3 2
11 2 3 3 3 3 2
11 2 3 3 3 3 2
11 2 3 3 3 3 2
11 2 3 3 3 3 2
11 2 3 3 3 3 2
11 2 3 3 3 3 2
11 2 3 3 3 3 2
11 2 3 3 3 3 2
11 2 3 3 3 3 2
11 2 3 3 3 3 2
11 2 3 3 3 3 2
11 2 3 3 3 3 2
11 2 3 3 3 3 2
11 2 3 3 3 3 2
11 2 3 3 3 3 2
11 2 3 3 3 3 2
11 2 3 3 3 3 2
11 2 3 3 3 3 2
11 2 3 3 3 3 2
11 2 3 3 3 3 2
11 2 3 3 3 3 2
11 2 3 3 3 3 2
11 2 3 3 3 3 2
11 2 3 3 3 3 2
11 2 3 3 3 3 2
11 2 3 3 3 3 2
11 2 3 3 3 3 2
11 2 3 3 3 3 2
11 2 3 3 3 3 2
11 2 3 3 3 3 2
11 2 3 3 3 3 2
11 2 3 3 3 3 2
11 2 3 3 3 3 2
11 2 3 3 3 3 2
11 2 3 3 3 3 2
11 2 3 3 3 3 2
11 2 3 3 3 3 2
11 2 3 3 3 3 2
11 2 3 3 3 3 2
11 2 3 3 3 3 2
11 2 3 3 3 3 2
11 2 3 3 3 3 2
11 2 3 3 3 3 2
11 2 3 3 3 3 2
11 2 3 3 3 3 2
11 2 3 3 3 3 2
11 2 3 3 3 3 2
11 2 3 3 3 3 2
11 2 3 3 3 3 2
11 2 3 3 3 3 2
11 2 3 3 3 3 2
11 2 3 3 3 3 2
11 2 3 3 3 3 2
11 2 3 3 3 3 2
11 2 3 3 3 3 2
11 2 3 3 3 3 2
11 2 3 3 3 3 2
11 2 3 3 3 3 2
11 2 3 3 3 3 2
11 2 3 3 3 3 2
11 2 3 3 3 3 2
11 2 3 3 3 3 2
11 2 3 3 3 3 2
11 2 3 3 3 3 2
11 2 3 3 3 3 2
11 2 3 3 3 3 2
11 2 3 3 3 3 2
11 2 3 3 3 3 2
11 2 3 3 3 3 2
11 2 3 3 3 3 2
11 2 3 3 3 3 2
11 2 3 3 3 3 2
11 2 3 3 3 3 2
11 2 3 3 3 3 2
11 2 3 3 3 3 2
11 2 3 3 3 3 2
11 2 3 3 3 3 2
11 2 3 3 3 3 2
11 2 3 3 3 3 2
11 2 3 3 3 3 2
11 2 3 3 3 3 2
11 2 3 3 3 3 2
11 2 3 3 3 3 2
11 2 3 3 3 3 2
11 2 3 3 3 3 2
11 2 3 3 3 3 2
11 2 3 3 3 3 2
11 2 3 3 3 3 2
11 2 3 3 3 3 2
11 2 3 3 3 3 2
11 2 3 3 3 3 2
11 2 3 3 3 3 2
11 2 3 3 3 3 2
11 2 3 3 3 3 2
11 2 3 3 3 3 2
11 2 3 3 3 3 2
11 2 3 3 3 3 2
11 2 3 3 3 3 2
11 2 3 3 3 3 2
11 2 3 3 3 3 2
11 2 3 3 3 3 2
11 2 3 3 3 3 2
11 2 3 3 3 3 2
11 2 3 3 3 3 2
11 2 3 3 3 3 2
11 2 3 3 3 3 2
11 2 3 3 3 3 2
11 2 3 3 3 3 2
11 2 3 3 3 3 2
11 2 3 3 3 3 2
11 2 3 3 3 3 2
11 2 3 3 3 3 2
11 2 3 3 3 3 2
11 2 3 3 3 3 2
11 2 3 3 3 3 2
11 2 3 3 3 3 2
11 2 3 3 3 3 2
11 2 3 3 3 3 2
11 2 3 3 3 3 2
11 2 3 3 3 3 2
11 2 3 3 3 3 2
11 2 3 3 3 3 2
11 2 3 3 3 3 2
11 2 3 3 3 3 2
11 2 3 3 3 3 2
11 2 3 3 3 3 2
11 2 3 3 3 3 2
11 2 3 3 3 3 2
11 2 3 3 3 3 2
11 2 3 3 3 3 2
11 2 3 3 3 3 2
11 2 3 3 3 3 2
11 2 3 3 3 3 2
11 2 3 3 3 3 2
11 2 3 3 3 3 2
11 2 3 3 3 3 2
11 2 3 3 3 3 2
11 2 3 3 3 3 2
11 2 3 3 3 3 2
11 2 3 3 3 3 2
11 2 3 3 3 3 2
11 2 3 3 3 3 2
11 2 3 3 3 3 2
11 2 3 3 3 3 2
11 2 3 3 3 3 2
11 2 3 3 3 3 2
11 2 3 3 3 3 2
11 2 3 3 3 3 2
11 2 3 3 3 3 2
11 2 3 3 3 3 2
11 2 3 3 3 3 2
11 2 3 3 3 3 2
11 2 3 3 3 3 2
11 2 3 3 3 3 2
11 2 3 3 3 3 2
11 2 3 3 3 3 2
11 2 3 3 3 3 2
11 2 3 3 3 3 2
11 2 3 3 3 3 2
11 2 3 3 3 3 2
11 2 3 3 3 3 2
11 2 3 3 3 3 2
11 2 3 3 3 3 2
11 2 3 3 3 3 2
11 2 3 3 3 3 2
11 2 3 3 3 3 2
11 2 3 3 3 3 2
11 2 3 3 3 3 2
11 2 3 3 3 3 2
11 2 3 3 3 3 2
11 2 3 3 3 3 2
11 2 3 3 3 3 2
11 2 3 3 3 3 2
11 2 3 3 3 3 2
11 2 3 3 3 3 2
11 2 3 3 3 3 2
11 2 3 3 3 3 2
11 2 3 3 3 3 2
11 2 3 3 3 3 2
11 2 3 3 3 3 2
11 2 3 3 3 3 2
11 2 3 3 3 3 2
11 2 3 3 3 3 2
11 2 3 3 3 3 2
11 2 3 3 3 3 2
11 2 3 3 3 3 2
11 2 3 3 3 3 2
11 2 3 3 3 3 2
11 2 3 3 3 3 2
11 2 3 3 3 3 2
11 2 3 3 3 3 2
11 2 3 3 3 3 2
11 2 3 3 3 3 2
11 2 3 3 3 3 2
11 2 3 3 3 3 2
11 2 3 3 3 3 2
11 2 3 3 3 3 2
11 2 3 3 3 3 2
11 2 3 3 3 3 2
11 2 3 3 3 3 2
11 2 3 3 3 3 2
11 2 3 3 3 3 2
11 2 3 3 3 3 2
11 2 3 3 3 3 2
11 2 3 3 3 3 2
11 2 3 3 3 3 2
11 2 3 3 3 3 2
11 2 3 3 3 3 2
11 2 3 3 3 3 2
11 2 3 3 3 3 2
11 2 3 3 3 3 2
11 2 3 3 3 3 2
11 2 3 3 3 3 2
11 2 3 3 3 3 2
11 2 3 3 3 3 2
11 2 3 3 3 3 2
11 2 3 3 3 3 2
11 2 3 3 3 3 2
11 2 3 3 3 3 2
11 2 3 3 3 3 2
11 2 3 3 3 3 2
11 2 3 3 3 3 2
11 2 3 3 3 3 2
11 2 3 3 3 3 2
11 2 3 3 3 3 2
11 2 3 3 3 3 2
11 2 3 3 3 3 2
11 2 3 3 3 3 2
11 2 3 3 3 3 2
11 2 3 3 3 3 2
11 2 3 3 3 3 2
11 2 3 3 3 3 2
11 2 3 3 3 3 2
11 2 3 3 3 3 2
11 2 3 3 3 3 2
11 2 3 3 3 3 2
11 2 3 3 3 3 2
11 2 3 3 3 3 2
11 2 3 3 3 3 2
11 2 3 3 3 3 2
11 2 3 3 3 3 2
11 2 3 3 3 3 2
11 2 3 3 3 3 2
11 2 3 3 3 3 2
11 2 3 3 3 3 2
11 2 3 3 3 3 2
11 2 3 3 3 3 2
11 2 3 3 3 3 2
11 2 3 3 3 3 2
11 2 3 3 3 3 2
11 2 3 3 3 3 2
11 2 3 3 3 3 2
11 2 3 3 3 3 2
11 2 3 3 3 3 2
11 2 3 3 3 3 2
11 2 3 3 3 3 2
11 2 3 3 3 3 2
11 2 3 3 3 3 2
11 2 3 3 3 3 2
11 2 3 3 3 3 2
11 2 3 3 3 3 2
11 2 3 3 3 3 2
11 2 3 3 3 3 2
11 2 3 3 3 3 2
11 2 3 3 3 3 2
11 2 3 3 3 3 2
11 2 3 3 3 3 2
11 2 3 3 3 3 2
11 2 3 3 3 3 2
11 2 3 3 3 3 2
11 2 3 3 3 3 2
11 2 3 3 3 3 2
11 2 3 3 3 3 2
11 2 3 3 3 3 2
11 2 3 3 3 3 2
11 2 3 3 3 3 2
11 2 3 3 3 3 2
11 2 3 3 3 3 2
11 2 3 3 3 3 2
11 2 3 3 3 3 2
11 2 3 3 3 3 2
11 2 3 3 3 3 2
11 2 3 3 3 3 2
11 2 3 3 3 3 2
11 2 3 3 3 3 2
11 2 3 3 3 3 2
11 2 3 3 3 3 2
11 2 3 3 3 3 2
11 2 3 3 3 3 2
11 2 3 3 3 3 2
11 2 3 3 3 3 2
11 2 3 3 3 3 2
11 2 3 3 3 3 2
11 2 3 3 3 3 2
11 2 3 3 3 3 2
11 2 3 3 3 3 2
11 2 3 3 3 3 2
11 2 3 3 3 3 2
11 2 3 3 3 3 2
11 2 3 3 3 3 2
11 2 3 3 3 3 2
11 2 3 3 3 3 2
11 2 3 3 3 3 2
11 2 3 3 3 3 2
11 2 3 3 3 3 2
11 2 3 3 3 3 2
11 2 3 3 3 3 2
11 2 3 3 3 3 2
11 2 3 3 3 3 2
11 2 3 3 3 3 2
11 2 3 3 3 3 2
11 2 3 3 3 3 2
11 2 3 3 3 3 2
11 2 3 3 3 3 2
11 2 3 3 3 3 2
11 2 3 3 3 3 2
11 2 3 3 3 3 2
11 2 3 3 3 3 2
11 2 3 3 3 3 2
11 2 3 3 3 3 2
11 2 3 3 3 3 2
11 2 3 3 3 3 2
11 2 3 3 3 3 2
11 2 3 3 3 3 2
11 2 3 3 3 3 2
11 2 3 3 3 3 2
11 2 3 3 3 3 2
11 2 3 3 3 3 2
11 2 3 3 3 3 2
11 2 3 3 3 3 2
11 2 3 3 3 3 2
11 2 3 3 3 3 2
11 2 3 3 3 3 2
11 2 3 3 3 3 2
11 2 3 3 3 3 2
11 2 3 3 3 3 2
11 2 3 3 3 3 2
11 2 3 3 3 3 2
11 2 3 3 3 3 2
11 2 3 3 3 3 2
11 2 3 3 3 3 2
11 2 3 3 3 3 2
11 2 3 3 3 3 2
11 2 3 3 3 3 2
11 2 3 3 3 3 2
11 2 3 3 3 3 2
11 2 3 3 3 3 2
11 2 3 3 3 3 2
11 2 3 3 3 3 2
11 2 3 3 3 3 2
11 2 3 3 3 3 2
11 2 3 3 3 3 2
11 2 3 3 3 3 2
11 2 3 3 3 3 2
11 2 3 3 3 3 2
11 2 3 3 3 3 2
11 2 3 3 3 3 2
11 2 3 3 3 3 2
11 2 3 3 3 3 2
11 2 3 3 3 3 2
11 2 3 3 3 3 2
11 2 3 3 3 3 2
11 2 3 3 3 3 2
11 2 3 3 3 3 2
11 2 3 3 3 3 2
11 2 3 3 3 3 2
11 2 3 3 3 3 2
11 2 3 3 3 3 2
11 2 3 3 3 3 2
11 2 3 3 3 3 2
11 2 3 3 3 3 2
11 2 3 3 3 3 2
11 2 3 3 3 3 2
11 2 3 3 3 3 2
11 2 3 3 3 3 2
11 2 3 3 3 3 2
11 2 3 3 3 3 2
11 2 3 3 3 3 2
11 2 3 3 3 3 2
11 2 3 3 3 3 2
11 2 3 3 3 3 2
11 2 3 3 3 3 2
11 2 3 3 3 3 2
11 2 3 3 3 3 2
11 2 3 3 3 3 2
11 2 3 3 3 3 2
11 2 3 3 3 3 2
11 2 3 3 3 3 2
11 2 3 3 3 3 2
11 2 3 3 3 3 2
11 2 3 3 3 3 2
11 2 3 3 3 3 2
11 2 3 3 3 3 2
11 2 3 3 3 3 2
11 2 3 3 3 3 2
11 2 3 3 3 3 2
11 2 3 3 3 3 2
11 2 3 3 3 3 2
11 2 3 3 3 3 2
11 2 3 3 3 3 2
11 2 3 3 3 3 2
11 2 3 3 3 3 2
11 2 3 3 3 3 2
11 2 3 3 3 3 2
11 2 3 3 3 3 2
11 2 3 3 3 3 2
11 2 3 3 3 3 2
11 2 3 3 3 3 2
11 2 3 3 3 3 2
11 2 3 3 3 3 2
11 2 3 3 3 3 2
11 2 3 3 3 3 2
11 2 3 3 3 3 2
11 2 3 3 3 3 2
11 2 3 3 3 3 2
11 2 3 3 3 3 2
11 2 3 3 3 3 2
11 2 3 3 3 3 2
11 2 3 3 3 3 2
11 2 3 3 3 3 2
11 2 3 3 3 3 2
11 2 3 3 3 3 2
11 2 3 3 3 3 2
11 2 3 3 3 3 2
11 2 3 3 3 3 2
11 2 3 3 3 3 2
11 2 3 3 3 3 2
11 2 3 3 3 3 2
11 2 3 3 3 3 2
11 2 3 3 3 3 2
11 2 3 3 3 3 2
11 2 3 3 3 3 2
11 2 3 3 3 3 2
11 2 3 3 3 3 2
11 2 3 3 3 3 2
11 2 3 3 3 3 2
11 2 3 3 3 3 2
11 2 3 3 3 3 2
11 2 3 3 3 3 2
11 2 3 3 3 3 2
11 2 3 3 3 3 2
11 2 3 3 3 3 2
11 2 3 3 3 3 2
11 2 3 3 3 3 2
11 2 3 3 3 3 2
11 2 3 3 3 3 2
11 2 3 3 3 3 2
11 2 3 3 3 3 2
11 2 3 3 3 3 2
11 2 3 3 3 3 2
11 2 3 3 3 3 2
11 2 3 3 3 3 2
11 2 3 3 3 3 2
11 2 3 3 3 3 2
11 2 3 3 3 3 2
11 2 3 3 3 3 2
11 2 3 3 3 3 2
11 2 3 3 3 3 2
11 2 3 3 3 3 2
11 2 3 3 3 3 2
11 2 3 3 3 3 2
11 2 3 3 3 3 2
11 2 3 3 3 3 2
11 2 3 3 3 3 2
11 2 3 3 3 3 2
11 2 3 3 3 3 2
11 2 3 3 3 3 2
11 2 3 3 3 3 2
11 2 3 3 3 3 2
11 2 3 3 3 3 2
11 2 3 3 3 3 2
11 2 3 3 3 3 2
11 2 3 3 3 3 2
11 2 3 3 3 3 2
11 2 3 3 3 3 2
11 2 3 3 3 3 2
11 2 3 3 3 3 2
11 2 3 3 3 3 2
11 2 3 3 3 3 2
11 2 3 3 3 3 2
11 2 3 3 3 3 2
11 2 3 3 3 3 2
11 2 3 3 3 3 2
11 2 3 3 3 3 2
11 2 3 3 3 3 2
11 2 3 3 3 3 2
11 2 3 3 3 3 2
11 2 3 3 3 3 2
11 2 3 3 3 3 2
11 2 3 3 3 3 2
11 2 3 3 3 3 2
11 2 3 3 3 3 2
11 2 3 3 3 3 2
11 2 3 3 3 3 2
11 2 3 3 3 3 2
11 2 3 3 3 3 2
11 2 3 3 3 3 2
11 2 3 3 3 3 2
11 2 3 3 3 3 2
11 2 3 3 3 3 2
11 2 3 3 3 3 2
11 2 3 3 3 3 2
11 2 3 3 3 3 2
11 2 3 3 3 3 2
11 2 3 3 3 3 2
11 2 3 3 3 3 2
11 2 3 3 3 3 2
11 2 3 3 3 3 2
11 2 3 3 3 3 2
11 2 3 3 3 3 2
11 2 3 3 3 3 2
11 2 3 3 3 3 2
11 2 3 3 3 3 2
11 2 3 3 3 3 2
11 2 3 3 3 3 2
11 2 3 3 3 3 2
11 2 3 3 3 3 2
11 2 3 3 3 3 2
11 2 3 3 3 3 2
11 2 3 3 3 3 2
11 2 3 3 3 3 2
11 2 3 3 3 3 2
11 2 3 3 3 3 2
11 2 3 3 3 3 2
11 2 3 3 3 3 2
11 2 3 3 3 3 2
11 2 3 3 3 3 2
11 2 3 3 3 3 2
11 2 3 3 3 3 2
11 2 3 3 3 3 2
11 2 3 3 3 3 2
11 2 3 3 3 3 2
11 2 3 3 3 3 2
11 2 3 3 3 3 2
11 2 3 3 3 3 2
11 2 3 3 3 3 2
11 2 3 3 3 3 2
11 2 3 3 3 3 2
11 2 3 3 3 3 2
11 2 3 3 3 3 2
11 2 3 3 3 3 2
11 2 3 3 3 3 2
11 2 3 3 3 3 2
11 2 3 3 3 3 2
11 2 3 3 3 3 2
11 2 3 3 3 3 2
11 2 3 3 3 3 2
11 2 3 3 3 3 2
11 2 3 3 3 3 2
11 2 3 3 3 3 2
11 2 3 3 3 3 2
11 2 3 3 3 3 2
11 2 3 3 3 3 2
11 2 3 3 3 3 2
11 2 3 3 3 3 2
11 2 3 3 3 3 2
11 2 3 3 3 3 2
11 2 3 3 3 3 2
11 2 3 3 3 3 2
11 2 3 3 3 3 2
11 2 3 3 3 3 2
11 2 3 3 3 3 2
11 2 3 3 3 3 2
11 2 3 3 3 3 2
11 2 3 3 3 3 2
11 2 3 3 3 3 2
11 2 3 3 3 3 2
11 2 3 3 3 3 2
11 2 3 3 3 3 2
11 2 3 3 3 3 2
11 2 3 3 3 3 2
11 2 3 3 3 3 2
11 2 3 3 3 3 2
11 2 3 3 3 3 2
11 2 3 3 3 3 2
11 2 3 3 3 3 2
11 2 3 3 3 3 2
11 2 3 3 3 3 2
11 2 3 3 3 3 2
11 2 3 3 3 3 2
11 2 3 3 3 3 2
11 2 3 3 3 3 2
11 2 3 3 3 3 2
11 2 3 3 3 3 2
11 2 3 3 3 3 2
11 2 3 3 3 3 2
11 2 3 3 3 3 2
11 2 3 3 3 3 2
11 2 3 3 3 3 2
11 2 3 3 3 3 2
11 2 3 3 3 3 2
11 2 3 3 3 3 2
11 2 3 3 3 3 2
11 2 3 3 3 3 2
11 2 3 3 3 3 2
11 2 3 3 3 3 2
11 2 3 3 3 3 2
11 2 3 3 3 3 2
11 2 3 3 3 3 2
11 2 3 3 3 3 2
11 2 3 3 3 3 2
11 2 3 3 3 3 2
11 2 3 3 3 3 2
11 2 3 3 3 3 2
11 2 3 3 3 3 2
11 2 3 3 3 3 2
11 2 3 3 3 3 2
11 2 3 3 3 3 2
11 2 3 3 3 3 2
11 2 3 3 3 3 2
11 2 3 3 3 3 2
11 2 3 3 3 3 2
11 2 3 3 3 3 2
11 2 3 3 3 3 2
11 2 3 3 3 3 2
11 2 3 3 3 3 2
11 2 3 3 3 3 2
11 2 3 3 3 3 2
11 2 3 3 3 3 2
11 2 3 3 3 3 2
11 2 3 3 3 3 2
11 2 3 3 3 3 2
11 2 3 3 3 3 2
11 2 3 3 3 3 2
11 2 3 3 3 3 2
11 2 3 3 3 3 2
11 2 3 3 3 3 2
11 2 3 3 3 3 2
11 2 3 3 3 3 2
11 2 3 3 3 3 2
11 2 3 3 3 3 2
11 2 3 3 3 3 2
11 2 3 3 3 3 2
11 2 3 3 3 3 2
11 2 3 3 3 3 2
11 2 3 3 3 3 2
11 2 3 3 3 3 2
11 2 3 3 3 3 2
11 2 3 3 3 3 2
11 2 3 3 3 3 2
11 2 3 3 3 3 2
11 2 3 3 3 3 2
11 2 3 3 3 3 2
11 2 3 3 3 3 2
11 2 3 3 3 3 2
11 2 3 3 3 3 2
11 2 3 3 3 3 2
11 2 3 3 3 3 2
11 2 3 3 3 3 2
11 2 3 3 3 3 2
11 2 3 3 3 3 2
11 2 3 3 3 3 2
11 2 3 3 3 3 2
11 2 3 3 3 3 2
11 2 3 3 3 3 2
11 2 3 3 3 3 2
11 2 3 3 3 3 2
11 2 3 3 3 3 2
11 2 3 3 3 3 2
11 2 3 3 3 3 2
11 2 3 3 3 3 2
11 2 3 3 3 3 2
11 2 3 3 3 3 2
11 2 3 3 3 3 2
11 2 3 3 3 3 2
11 2 3 3 3 3 2
11 2 3 3 3 3 2
11 2 3 3 3 3 2
11 2 3 3 3 3 2
11 2 3 3 3 3 2
11 2 3 3 3 3 2
11 2 3 3 3 3 2
11 2 3 3 3 3 2
11 2 3 3 3 3 2
11 2 3 3 3 3 2
11 2 3 3 3 3 2
11 2 3 3 3 3 2
11 2 3 3 3 3 2
11 2 3 3 3 3 2
11 2 3 3 3 3 2
11 2 3 3 3 3 2
11 2 3 3 3 3 2
11 2 3 3 3 3 2
11 2 3 3 3 3 2
11 2 3 3 3 3 2
11 2 3 3 3 3 2
11 2 3 3 3 3 2
11 2 3 3 3 3 2
11 2 3 3 3 3 2
11 2 3 3 3 3 2
11 2 3 3 3 3 2
11 2 3 3 3 3 2
11 2 3 3 3 3 2
11 2 3 3 3 3 2
11 2 3 3 3 3 2
11 2 3 3 3 3 2
11 2 3 3 3 3 2
11 2 3 3 3 3 2
11 2 3 3 3 3 2
11 2 3 3 3 3 2
11 2 3 3 3 3 2
11 2 3 3 3 3 2
11 2 3 3 3 3 2
11 2 3 3 3 3 2
11 2 3 3 3 3 2
11 2 3 3 3 3 2
11 2 3 3 3 3 2
11 2 3 3 3 3 2
11 2 3 3 3 3 2
11 2 3 3 3 3 2
11 2 3 3 3 3 2
11 2 3 3 3 3 2
11 2 3 3 3 3 2
11 2 3 3 3 3 2
11 2 3 3 3 3 2
11 2 3 3 3 3 2
11 2 3 3 3 3 2
11 2 3 3 3 3 2
11 2 3 3 3 3 2
11 2 3 3 3 3 2
11 2 3 3 3 3 2
11 2 3 3 3 3 2
11 2 3 3 3 3 2
11 2 3 3 3 3 2
11 2 3 3 3 3 2
11 2 3 3 3 3 2
11 2 3 3 3 3 2
11 2 3 3 3 3 2
11 2 3 3 3 3 2
11 2 3 3 3 3 2
11 2 3 3 3 3 2
11 2 3 3 3 3 2
11 2 3 3 3 3 2
11 2 3 3 3 3 2
11 2 3 3 3 3 2
11 2 3 3 3 3 2
11 2 3 3 3 3 2
11 2 3 3 3 3 2
11 2 3 3 3 3 2
11 2 3 3 3 3 2
11 2 3 3 3 3 2
11 2 3 3 3 3 2
11 2 3 3 3 3 2
11 2 3 3 3 3 2
11 2 3 3 3 3 2
11 2 3 3 3 3 2
11 2 3 3 3 3 2
11 2 3 3 3 3 2
11 2 3 3 3 3 2
11 2 3 3 3 3 2
11 2 3 3 3 3 2
11 2 3 3 3 3 2
11 2 3 3 3 3 2
11 2 3 3 3 3 2
11 2 3 3 3 3 2
11 2 3 3 3 3 2
11 2 3 3 3 3 2
11 2 3 3 3 3 2
11 2 3 3 3 3 2
11 2 3 3 3 3 2
11 2 3 3 3 3 2
11 2 3 3 3 3 2
11 2 3 3 3 3 2
11 2 3 3 3 3 2
11 2 3 3 3 3 2
11 2 3 3 3 3 2
11 2 3 3 3 3 2
11 2 3 3 3 3 2
11 2 3 3 3 3 2
11 2 3 3 3 3 2
11 2 3 3 3 3 2
11 2 3 3 3 3 2
11 2 3 3 3 3 2
11 2 3 3 3 3 2
11 2 3 3 3 3 2
11 2 3 3 3 3 2
11 2 3 3 3 3 2
11 2 3 3 3 3 2
11 2 3 3 3 3 2
11 2 3 3 3 3 2
11 2 3 3 3 3 2
11 2 3 3 3 3 2
11 2 3 3 3 3 2
11 2 3 3 3 3 2
11 2 3 3 3 3 2
11 2 3 3 3 3 2
11 2 3 3 3 3 2
11 2 3 3 3 3 2
11 2 3 3 3 3 2
11 2 3 3 3 3 2
11 2 3 3 3 3 2
11 2 3 3 3 3 2
11 2 3 3 3 3 2
11 2 3 3 3 3 2
11 2 3 3 3 3 2
11 2 3 3 3 3 2
11 2 3 3 3 3 2
11 2 3 3 3 3 2
11 2 3 3 3 3 2
11 2 3 3 3 3 2
11 2 3 3 3 3 2
11 2 3 3 3 3 2
11 2 3 3 3 3 2
11 2 3 3 3 3 2
11 2 3 3 3 3 2
11 2 3 3 3 3 2
11 2 3 3 3 3 2
11 2 3 3 3 3 2
11 2 3 3 3 3 2
11 2 3 3 3 3 2
11 2 3 3 3 3 2
11 2 3 3 3 3 2
11 2 3 3 3 3 2
11 2 3 3 3 3 2
11 2 3 3 3 3 2
11 2 3 3 3 3 2
11 2 3 3 3 3 2
11 2 3 3 3 3 2
11 2 3 3 3 3 2
11 2 3 3 3 3 2
11 2 3 3 3 3 2
11 2 3 3 3 3 2
11 2 3 3 3 3 2
11 2 3 3 3 3 2
11 2 3 3 3 3 2
11 2 3 3 3 3 2
11 2 3 3 3 3 2
11 2 3 3 3 3 2
11 2 3 3 3 3 2
11 2 3 3 3 3 2
11 2 3 3 3 3 2
11 2 3 3 3 3 2
11 2 3 3 3 3 2
11 2 3 3 3 3 2
11 2 3 3 3 3 2
11 2 3 3 3 3 2
11 2 3 3 3 3 2
11 2 3 3 3 3 2
11 2 3 3 3 3 2
11 2 3 3 3 3 2
11 2 3 3 3 3 2
11 2 3 3 3 3 2
11 2 3 3 3 3 2
11 2 3 3 3 3 2
11 2 3 3 3 3 2
11 2 3 3 3 3 2
11 2 3 3 3 3 2
11 2 3 3 3 3 2
11 2 3 3 3 3 2
11 2 3 3 3 3 2
11 2 3 3 3 3 2
11 2 3 3 3 3 2
11 2 3 3 3 3 2
11 2 3 3 3 3 2
11 2 3 3 3 3 2
11 2 3 3 3 3 2
11 2 3 3 3 3 2
11 2 3 3 3 3 2
11 2 3 3 3 3 2
11 2 3 3 3 3 2
11 2 3 3 3 3 2
11 2 3 3 3 3 2
11 2 3 3 3 3 2
11 2 3 3 3 3 2
11 2 3 3 3 3 2
11 2 3 3 3 3 2
11 2 3 3 3 3 2
11 2 3 3 3 3 2
11 2 3 3 3 3 2
11 2 3 3 3 3 2
11 2 3 3 3 3 2
11 2 3 3 3 3 2
11 2 3 3 3 3 2
11 2 3 3 3 3 2
11 2 3 3 3 3 2
11 2 3 3 3 3 2
11 2 3 3 3 3 2
11 2 3 3 3 3 2
11 2 3 3 3 3 2
11 2 3 3 3 3 2
11 2 3 3 3 3 2
11 2 3 3 3 3 2
11 2 3 3 3 3 2
11 2 3 3 3 3 2
11 2 3 3 3 3 2
11 2 3 3 3 3 2
11 2 3 3 3 3 2
11 2 3 3 3 3 2
11 2 3 3 3 3 2
11 2 3 3 3 3 2
11 2 3 3 3 3 2
11 2 3 3 3 3 2
11 2 3 3 3 3 2
11 2 3 3 3 3 2
11 2 3 3 3 3 2
11 2 3 3 3 3 2
11 2 3 3 3 3 2
11 2 3 3 3 3 2
11 2 3 3 3 3 2
11 2 3 3 3 3 2
11 2 3 3 3 3 2
11 2 3 3 3 3 2
11 2 3 3 3 3 2
11 2 3 3 3 3 2
11 2 3 3 3 3 2
11 2 3 3 3 3 2
11 2 3 3 3 3 2
11 2 3 3 3 3 2
11 2 3 3 3 3 2
11 2 3 3 3 3 2
11 2 3 3 3 3 2
11 2 3 3 3 3 2
11 2 3 3 3 3 2
11 2 3 3 3 3 2
11 2 3 3 3 3 2
11 2 3 3 3 3 2
11 2 3 3 3 3 2
11 2 3 3 3 3 2
11 2 3 3 3 3 2
11 2 3 3 3 3 2
11 2 3 3 3 3 2
11 2 3 3 3 3 2
11 2 3 3 3 3 2
11 2 3 3 3 3 2
11 2 3 3 3 3 2
11 2 3 3 3 3 2
11 2 3 3 3 3 2
11 2 3 3 3 3 2
11 2 3 3 3 3 2
11 2 3 3 3 3 2
11 2 3 3 3 3 2
11 2 3 3 3 3 2
11 2 3 3 3 3 2
11 2 3 3 3 3 2
11 2 3 3 3 3 2
11 2 3 3 3 3 2
11 2 3 3 3 3 2
11 2 3 3 3 3 2
11 2 3 3 3 3 2
11 2 3 3 3 3 2
11 2 3 3 3 3 2
11 2 3 3 3 3 2
11 2 3 3 3 3 2
11 2 3 3 3 3 2
11 2 3 3 3 3 2
11 2 3 3 3 3 2
11 2 3 3 3 3 2
11 2 3 3 3 3 2
11 2 3 3 3 3 2
11 2 3 3 3 3 2
11 2 3 3 3 3 2
11 2 3 3 3 3 2
11 2 3 3 3 3 2
11 2 3 3 3 3 2
11 2 3 3 3 3 2
11 2 3 3 3 3 2
11 2 3 3 3 3 2
11 2 3 3 3 3 2
11 2 3 3 3 3 2
11 2 3 3 3 3 2
11 2 3 3 3 3 2
11 2 3 3 3 3 2
11 2 3 3 3 3 2
11 2 3 3 3 3 2
11 2 3 3 3 3 2
11 2 3 3 3 3 2
11 2 3 3 3 3 2
11 2 3 3 3 3 2
11 2 3 3 3 3 2
11 2 3 3 3 3 2
11 2 3 3 3 3 2
11 2 3 3 3 3 2
11 2 3 3 3 3 2
11 2 3 3 3 3 2
11 2 3 3 3 3 2
11 2 3 3 3 3 2
11 2 3 3 3 3 2
11 2 3 3 3 3 2
11 2 3 3 3 3 2
11 2 3 3 3 3 2
11 2 3 3 3 3 2
11 2 3 3 3 3 2
11 2 3 3 3 3 2
11 2 3 3 3 3 2
11 2 3 3 3 3 2
11 2 3 3 3 3 2
11 2 3 3 3 3 2
11 2 3 3 3 3 2
11 2 3 3 3 3 2
11 2 3 3 3 3 2
11 2 3 3 3 3 2
11 2 3 3 3 3 2
11 2 3 3 3 3 2
11 2 3 3 3 3 2
11 2 3 3 3 3 2
11 2 3 3 3 3 2
11 2 3 3 3 3 2
11 2 3 3 3 3 2
11 2 3 3 3 3 2
11 2 3 3 3 3 2
11 2 3 3 3 3 2
11 2 3 3 3 3 2
11 2 3 3 3 3 2
11 2 3 3 3 3 2
11 2 3 3 3 3 2
11 2 3 3 3 3 2
11 2 3 3 3 3 2
11 2 3 3 3 3 2
11 2 3 3 3 3 2
11 2 3 3 3 3 2
11 2 3 3 3 3 2
11 2 3 3 3 3 2
11 2 3 3 3 3 2
11 2 3 3 3 3 2
11 2 3 3 3 3 2
11 2 3 3 3 3 2
11 2 3 3 3 3 2
11 2 3 3 3 3 2
11 2 3 3 3 3 2
11 2 3 3 3 3 2
11 2 3 3 3 3 2
11 2 3 3 3 3 2
11 2 3 3 3 3 2
11 2 3 3 3 3 2
11 2 3 3 3 3 2
11 2 3 3 3 3 2
11 2 3 3 3 3 2
11 2 3 3 3 3 2
11 2 3 3 3 3 2
11 2 3 3 3 3 2
11 2 3 3 3 3 2
11 2 3 3 3 3 2
11 2 3 3 3 3 2
11 2 3 3 3 3 2
11 2 3 3 3 3 2
11 2 3 3 3 3 2
11 2 3 3 3 3 2
11 2 3 3 3 3 2
11 2 3 3 3 3 2
11 2 3 3 3 3 2
11 2 3 3 3 3 2
11 2 3 3 3 3 2
11 2 3 3 3 3 2
11 2 3 3 3 3 2
11 2 3 3 3 3 2
11 2 3 3 3 3 2
11 2 3 3 3 3 2
11 2 3 3 3 3 2
11 2 3 3 3 3 2
11 2 3 3 3 3 2
11 2 3 3 3 3 2
11 2 3 3 3 3 2
11 2 3 3 3 3 2
11 2 3 3 3 3 2
11 2 3 3 3 3 2
11 2 3 3 3 3 2
11 2 3 3 3 3 2
11 2 3 3 3 3 2
11 2 3 3 3 3 2
11 2 3 3 3 3 2
11 2 3 3 3 3 2
11 2 3 3 3 3 2
11 2 3 3 3 3 2
11 2 3 3 3 3 2
11 2 3 3 3 3 2
11 2 3 3 3 3 2
11 2 3 3 3 3 2
11 2 3 3 3 3 2
11 2 3 3 3 3 2
11 2 3 3 3 3 2
11 2 3 3 3 3 2
11 2 3 3 3 3 2
11 2 3 3 3 3 2
11 2 3 3 3 3 2
11 2 3 3 3 3 2
11 2 3 3 3 3 2
11 2 3 3 3 3 2
11 2 3 3 3 3 2
11 2 3 3 3 3 2
11 2 3 3 3 3 2
11 2 3 3 3 3 2
11 2 3 3 3 3 2
11 2 3 3 3 3 2
11 2 3 3 3 3 2
11 2 3 3 3 3 2
11 2 3 3 3 3 2
11 2 3 3 3 3 2
11 2 3 3 3 3 2
11 2 3 3 3 3 2
11 2 3 3 3 3 2
11 2 3 3 3 3 2
11 2 3 3 3 3 2
11 2 3 3 3 3 2
11 2 3 3 3 3 2
11 2 3 3 3 3 2
11 2 3 3 3 3 2
11 2 3 3 3 3 2
11 2 3 3 3 3 2
11 2 3 3 3 3 2
11 2 3 3 3 3 2
11 2 3 3 3 3 2
11 2 3 3 3 3 2
11 2 3 3 3 3 2
11 2 3 3 3 3 2
11 2 3 3 3 3 2
11 2 3 3 3 3 2
11 2 3 3 3 3 2
11 2 3 3 3 3 2
11 2 3 3 3 3 2
11 2 3 3 3 3 2
11 2 3 3 3 3 2
11 2 3 3 3 3 2
11 2 3 3 3 3 2
11 2 3 3 3 3 2
11 2 3 3 3 3 2
11 2 3 3 3 3 2
11 2 3 3 3 3 2
11 2 3 3 3 3 2
11 2 3 3 3 3 2
11 2 3 3 3 3 2
11 2 3 3 3 3 2
11 2 3 3 3 3 2
11 2 3 3 3 3 2
11 2 3 3 3 3 2
11 2 3 3 3 3 2
11 2 3 3 3 3 2
11 2 3 3 3 3 2
11 2 3 3 3 3 2
11 2 3 3 3 3 2
11 2 3 3 3 3 2
11 2 3 3 3 3 2
11 2 3 3 3 3 2
11 2 3 3 3 3 2
11 2 3 3 3 3 2
11 2 3 3 3 3 2
11 2 3 3 3 3 2
11 2 3 3 3 3 2
11 2 3 3 3 3 2
11 2 3 3 3 3 2
11 2 3 3 3 3 2
11 2 3 3 3 3 2
11 2 3 3 3 3 2
11 2 3 3 3 3 2
11 2 3 3 3 3 2
11 2 3 3 3 3 2
11 2 3 3 3 3 2
11 2 3 3 3 3 2
11 2 3 3 3 3 2
11 2 3 3 3 3 2
11 2 3 3 3 3 2
11 2 3 3 3 3 2
11 2 3 3 3 3 2
11 2 3 3 3 3 2
11 2 3 3 3 3 2
11 2 3 3 3 3 2
11 2 3 3 3 3 2
11 2 3 3 3 3 2
11 2 3 3 3 3 2
11 2 3 3 3 3 2
11 2 3 3 3 3 2
11 2 3 3 3 3 2
11 2 3 3 3 3 2
11 2 3 3 3 3 2
11 2 3 3 3 3 2
11 2 3 3 3 3 2
11 2 3 3 3 3 2
11 2 3 3 3 3 2
11 2 3 3 3 3 2
11 2 3 3 3 3 2
11 2 3 3 3 3 2
11 2 3 3 3 3 2
11 2 3 3 3 3 2
11 2 3 3 3 3 2
11 2 3 3 3 3 2
11 2 3 3 3 3 2
11 2 3 3 3 3 2
11 2 3 3 3 3 2
11 2 3 3 3 3 2
11 2 3 3 3 3 2
11 2 3 3 3 3 2
11 2 3 3 3 3 2
11 2 3 3 3 3 2
11 2 3 3 3 3 2
11 2 3 3 3 3 2
11 2 3 3 3 3 2
11 2 3 3 3 3 2
11 2 3 3 3 3 2
11 2 3 3 3 3 2
11 2 3 3 3 3 2
11 2 3 3 3 3 2
11 2 3 3 3 3 2
11 2 3 3 3 3 2
11 2 3 3 3 3 2
11 2 3 3 3 3 2
11 2 3 3 3 3 2
11 2 3 3 3 3 2
11 2 3 3 3 3 2
11 2 3 3 3 3 2
11 2 3 3 3 3 2
11 2 3 3 3 3 2
11 2 3 3 3 3 2
11 2 3 3 3 3 2
11 2 3 3 3 3 2
11 2 3 3 3 3 2
11 2 3 3 3 3 2
11 2 3 3 3 3 2
11 2 3 3 3 3 2
11 2 3 3 3 3 2
11 2 3 3 3 3 2
11 2 3 3 3 3 2
11 2 3 3 3 3 2
11 2 3 3 3 3 2
11 2 3 3 3 3 2
11 2 3 3 3 3 2
11 2 3 3 3 3 2
11 2 3 3 3 3 2
11 2 3 3 3 3 2
11 2 3 3 3 3 2
11 2 3 3 3 3 2
11 2 3 3 3 3 2
11 2 3 3 3 3 2
11 2 3 3 3 3 2
11 2 3 3 3 3 2
11 2 3 3 3 3 2
11 2 3 3 3 3 2
11 2 3 3 3 3 2
11 2 3 3 3 3 2
11 2 3 3 3 3 2
11 2 3 3 3 3 2
11 2 3 3 3 3 2
11 2 3 3 3 3 2
11 2 3 3 3 3 2
11 2 3 3 3 3 2
11 2 3 3 3 3 2
11 2 3 3 3 3 2
11 2 3 3 3 3 2
11 2 3 3 3 3 2
11 2 3 3 3 3 2
11 2 3 3 3 3 2
11 2 3 3 3 3 2
11 2 3 3 3 3 2
11 2 3 3 3 3 2
11 2 3 3 3 3 2
11 2 3 3 3 3 2
11 2 3 3 3 3 2
11 2 3 3 3 3 2
11 2 3 3 3 3 2
11 2 3 3 3 3 2
11 2 3 3 3 3 2
11 2 3 3 3 3 2
11 2 3 3 3 3 2
11 2 3 3 3 3 2
11 2 3 3 3 3 2
11 2 3 3 3 3 2
11 2 3 3 3 3 2
11 2 3 3 3 3 2
11 2 3 3 3 3 2
11 2 3 3 3 3 2
11 2 3 3 3 3 2
11 2 3 3 3 3 2
11 2 3 3 3 3 2
11 2 3 3 3 3 2
11 2 3 3 3 3 2
11 2 3 3 3 3 2
11 2 3 3 3 3 2
11 2 3 3 3 3 2
11 2 3 3 3 3 2
11 2 3 3 3 3 2
11 2 3 3 3 3 2
11 2 3 3 3 3 2
11 2 3 3 3 3 2
11 2 3 3 3 3 2
11 2 3 3 3 3 2
11 2 3 3 3 3 2
11 2 3 3 3 3 2
11 2 3 3 3 3 2
11 2 3 3 3 3 2
11 2 3 3 3 3 2
11 2 3 3 3 3 2
11 2 3 3 3 3 2
11 2 3 3 3 3 2
11 2 3 3 3 3 2
11 2 3 3 3 3 2
11 2 3 3 3 3 2
11 2 3 3 3 3 2
11 2 3 3 3 3 2
11 2 3 3 3 3 2
11 2 3 3 3 3 2
11 2 3 3 3 3 2
11 2 3 3 3 3 2
11 2 3 3 3 3 2
11 2 3 3 3 3 2
11 2 3 3 3 3 2
11 2 3 3 3 3 2
11 2 3 3 3 3 2
11 2 3 3 3 3 2
11 2 3 3 3 3 2
11 2 3 3 3 3 2
11 2 3 3 3 3 2
11 2 3 3 3 3 2
11 2 3 3 3 3 2
11 2 3 3 3 3 2
11 2 3 3 3 3 2
11 2 3 3 3 3 2
11 2 3 3 3 3 2
11 2 3 3 3 3 2
11 2 3 3 3 3 2
11 2 3 3 3 3 2
11 2 3 3 3 3 2
11 2 3 3 3 3 2
11 2 3 3 3 3 2
11 2 3 3 3 3 2
11 2 3 3 3 3 2
11 2 3 3 3 3 2
11 2 3 3 3 3 2
11 2 3 3 3 3 2
11 2 3 3 3 3 2
11 2 3 3 3 3 2
11 2 3 3 3 3 2
11 2 3 3 3 3 2
11 2 3 3 3 3 2
11 2 3 3 3 3 2
11 2 3 3 3 3 2
11 2 3 3 3 3 2
11 2 3 3 3 3 2
11 2 3 3 3 3 2
11 2 3 3 3 3 2
11 2 3 3 3 3 2
11 2 3 3 3 3 2
11 2 3 3 3 3 2
11 2 3 3 3 3 2
11 2 3 3 3 3 2
11 2 3 3 3 3 2
11 2 3 3 3 3 2
11 2 3 3 3 3 2
11 2 3 3 3 3 2
11 2 3 3 3 3 2
11 2 3 3 3 3 2
11 2 3 3 3 3 2
11 2 3 3 3 3 2
11 2 3 3 3 3 2
11 2 3 3 3 3 2
11 2 3 3 3 3 2
11 2 3 3 3 3 2
11 2 3 3 3 3 2
11 2 3 3 3 3 2
11 2 3 3 3 3 2
11 2 3 3 3 3 2
11 2 3 3 3 3 2
11 2 3 3 3 3 2
11 2 3 3 3 3 2
11 2 3 3 3 3 2
11 2 3 3 3 3 2
11 2 3 3 3 3 2
11 2 3 3 3 3 2
11 2 3 3 3 3 2
11 2 3 3 3 3 2
11 2 3 3 3 3 2
11 2 3 3 3 3 2
11 2 3 3 3 3 2
11 2 3 3 3 3 2
11 2 3 3 3 3 2
11 2 3 3 3 3 2
11 2 3 3 3 3 2
11 2 3 3 3 3 2
11 2 3 3 3 3 2
11 2 3 3 3 3 2
11 2 3 3 3 3 2
11 2 3 3 3 3 2
11 2 3 3 3 3 2
11 2 3 3 3 3 2
11 2 3 3 3 3 2
11 2 3 3 3 3 2
11 2 3 3 3 3 2
11 2 3 3 3 3 2
11 2 3 3 3 3 2
11 2 3 3 3 3 2
11 2 3 3 3 3 2
11 2 3 3 3 3 2
11 2 3 3 3 3 2
11 2 3 3 3 3 2
11 2 3 3 3 3 2
11 2 3 3 3 3 2
11 2 3 3 3 3 2
11 2 3 3 3 3 2
11 2 3 3 3 3 2
11 2 3 3 3 3 2
11 2 3 3 3 3 2
11 2 3 3 3 3 2
11 2 3 3 3 3 2
11 2 3 3 3 3 2
11 2 3 3 3 3 2
11 2 3 3 3 3 2
11 2 3 3 3 3 2
11 2 3 3 3 3 2
11 2 3 3 3 3 2
11 2 3 3 3 3 2
11 2 3 3 3 3 2
11 2 3 3 3 3 2
11 2 3 3 3 3 2
11 2 3 3 3 3 2
11 2 3 3 3 3 2
11 2 3 3 3 3 2
11 2 3 3 3 3 2
11 2 3 3 3 3 2
11 2 3 3 3 3 2
11 2 3 3 3 3 2
11 2 3 3 3 3 2
11 2 3 3 3 3 2
11 2 3 3 3 3 2
11 2 3 3 3 3 2
11 2 3 3 3 3 2
11 2 3 3 3 3 2
11 2 3 3 3 3 2
11 2 3 3 3 3 2
11 2 3 3 3 3 2
11 2 3 3 3 3 2
11 2 3 3 3 3 2
11 2 3 3 3 3 2
11 2 3 3 3 3 2
11 2 3 3 3 3 2
11 2 3 3 3 3 2
11 2 3 3 3 3 2
11 2 3 3 3 3 2
11 2 3 3 3 3 2
11 2 3 3 3 3 2
11 2 3 3 3 3 2
11 2 3 3 3 3 2
11 2 3 3 3 3 2
11 2 3 3 3 3 2
11 2 3 3 3 3 2
11 2 3 3 3 3 2
11 2 3 3 3 3 2
11 2 3 3 3 3 2
11 2 3 3 3 3 2
11 2 3 3 3 3 2
11 2 3 3 3 3 2
11 2 3 3 3 3 2
11 2 3 3 3 3 2
11 2 3 3 3 3 2
11 2 3 3 3 3 2
11 2 3 3 3 3 2
11 2 3 3 3 3 2
11 2 3 3 3 3 2
11 2 3 3 3 3 2
11 2 3 3 3 3 2
11 2 3 3 3 3 2
11 2 3 3 3 3 2
11 2 3 3 3 3 2
11 2 3 3 3 3 2
11 2 3 3 3 3 2
11 2 3 3 3 3 2
11 2 3 3 3 3 2
11 2 3 3 3 3 2
11 2 3 3 3 3 2
11 2 3 3 3 3 2
11 2 3 3 3 3 2
11 2 3 3 3 3 2
11 2 3 3 3 3 2
11 2 3 3 3 3 2
11 2 3 3 3 3 2
11 2 3 3 3 3 2
11 2 3 3 3 3 2
11 2 3 3 3 3 2
11 2 3 3 3 3 2
11 2 3 3 3 3 2
11 2 3 3 3 3 2
11 2 3 3 3 3 2
11 2 3 3 3 3 2
11 2 3 3 3 3 2
11 2 3 3 3 3 2
11 2 3 3 3 3 2
11 2 3 3 3 3 2
11 2 3 3 3 3 2
11 2 3 3 3 3 2
11 2 3 3 3 3 2
11 2 3 3 3 3 2
11 2 3 3 3 3 2
11 2 3 3 3 3 2
11 2 3 3 3 3 2
11 2 3 3 3 3 2
11 2 3 3 3 3 2
11 2 3 3 3 3 2
11 2 3 3 3 3 2
11 2 3 3 3 3 2
11 2 3 3 3 3 2
11 2 3 3 3 3 2
11 2 3 3 3 3 2
11 2 3 3 3 3 2
11 2 3 3 3 3 2
11 2 3 3 3 3 2
11 2 3 3 3 3 2
11 2 3 3 3 3 2
11 2 3 3 3 3 2
11 2 3 3 3 3 2
11 2 3 3 3 3 2
11 2 3 3 3 3 2
11 2 3 3 3 3 2
11 2 3 3 3 3 2
11 2 3 3 3 3 2
11 2 3 3 3 3 2
11 2 3 3 3 3 2
11 2 3 3 3 3 2
11 2 3 3 3 3 2
11 2 3 3 3 3 2
11 2 3 3 3 3 2
11 2 3 3 3 3 2
11 2 3 3 3 3 2
11 2 3 3 3 3 2
11 2 3 3 3 3 2
11 2 3 3 3 3 2
11 2 3 3 3 3 2
11 2 3 3 3 3 2
11 2 3 3 3 3 2
11 2 3 3 3 3 2
11 2 3 3 3 3 2
11 2 3 3 3 3 2
11 2 3 3 3 3 2
11 2 3 3 3 3 2
11 2 3 3 3 3 2
11 2 3 3 3 3 2
11 2 3 3 3 3 2
11 2 3 3 3 3 2
11 2 3 3 3 3 2
11 2 3 3 3 3 2
11 2 3 3 3 3 2
11 2 3 3 3 3 2
11 2 3 3 3 3 2
11 2 3 3 3 3 2
11 2 3 3 3 3 2
11 2 3 3 3 3 2
11 2 3 3 3 3 2
11 2 3 3 3 3 2
11 2 3 3 3 3 2
11 2 3 3 3 3 2
11 2 3 3 3 3 2
11 2 3 3 3 3 2
11 2 3 3 3 3 2
11 2 3 3 3 3 2
11 2 3 3 3 3 2
11 2 3 3 3 3 2
11 2 3 3 3 3 2
11 2 3 3 3 3 2
11 2 3 3 3 3 2
11 2 3 3 3 3 2
11 2 3 3 3 3 2
11 2 3 3 3 3 2
11 2 3 3 3 3 2
11 2 3 3 3 3 2
11 2 3 3 3 3 2
11 2 3 3 3 3 2
11 2 3 3 3 3 2
11 2 3 3 3 3 2
11 2 3 3 3 3 2
11 2 3 3 3 3 2
11 2 3 3 3 3 2
11 2 3 3 3 3 2
11 2 3 3 3 3 2
11 2 3 3 3 3 2
11 2 3 3 3 3 2
11 2 3 3 3 3 2
11 2 3 3 3 3 2
11 2 3 3 3 3 2
11 2 3 3 3 3 2
11 2 3 3 3 3 2
11 2 3 3 3 3 2
11 2 3 3 3 3 2
11 2 3 3 3 3 2
11 2 3 3 3 3 2
11 2 3 3 3 3 2
11 2 3 3 3 3 2
11 2 3 3 3 3 2
11 2 3 3 3 3 2
11 2 3 3 3 3 2
11 2 3 3 3 3 2
11 2 3 3 3 3 2
11 2 3 3 3 3 2
11 2 3 3 3 3 2
11 2 3 3 3 3 2
11 2 3 3 3 3 2
11 2 3 3 3 3 2
11 2 3 3 3 3 2
11 2 3 3 3 3 2
11 2 3 3 3 3 2
11 2 3 3 3 3 2
11 2 3 3 3 3 2
11 2 3 3 3 3 2
11 2 3 3 3 3 2
11 2 3 3 3 3 2
11 2 3 3 3 3 2
11 2 3 3 3 3 2
11 2 3 3 3 3 2
11 2 3 3 3 3 2
11 2 3 3 3 3 2
11 2 3 3 3 3 2
11 2 3 3 3 3 2
11 2 3 3 3 3 2
11 2 3 3 3 3 2
11 2 3 3 3 3 2
11 2 3 3 3 3 2
11 2 3 3 3 3 2
11 2 3 3 3 3 2
11 2 3 3 3 3 2
11 2 3 3 3 3 2
11 2 3 3 3 3 2
11 2 3 3 3 3 2
11 2 3 3 3 3 2
11 2 3 3 3 3 2
11 2 3 3 3 3 2
11 2 3 3 3 3 2
11 2 3 3 3 3 2
11 2 3 3 3 3 2
11 2 3 3 3 3 2
11 2 3 3 3 3 2
11 2 3 3 3 3 2
11 2 3 3 3 3 2
11 2 3 3 3 3 2
11 2 3 3 3 3 2
11 2 3 3 3 3 2
11 2 3 3 3 3 2
11 2 3 3 3 3 2
11 2 3 3 3 3 2
11 2 3 3 3 3 2
11 2 3 3 3 3 2
11 2 3 3 3 3 2
11 2 3 3 3 3 2
11 2 3 3 3 3 2
11 2 3 3 3 3 2
11 2 3 3 3 3 2
11 2 3 3 3 3 2
11 2 3 3 3 3 2
11 2 3 3 3 3 2
11 2 3 3 3 3 2
11 2 3 3 3 3 2
11 2 3 3 3 3 2
11 2 3 3 3 3 2
11 2 3 3 3 3 2
11 2 3 3 3 3 2
11 2 3 3 3 3 2
11 2 3 3 3 3 2
11 2 3 3 3 3 2
11 2 3 3 3 3 2
11 2 3 3 3 3 2
11 2 3 3 3 3 2
11 2 3 3 3 3 2
11 2 3 3 3 3 2
11 2 3 3 3 3 2
11 2 3 3 3 3 2
11 2 3 3 3 3 2
11 2 3 3 3 3 2
11 2 3 3 3 3 2
11 2 3 3 3 3 2
11 2 3 3 3 3 2
11 2 3 3 3 3 2
11 2 3 3 3 3 2
11 2 3 3 3 3 2
11 2 3 3 3 3 2
11 2 3 3 3 3 2
11 2 3 3 3 3 2
11 2 3 3 3 3 2
11 2 3 3 3 3 2
11 2 3 3 3 3 2
11 2 3 3 3 3 2
11 2 3 3 3 3 2
11 2 3 3 3 3 2
11 2 3 3 3 3 2
11 2 3 3 3 3 2
11 2 3 3 3 3 2
11 2 3 3 3 3 2
11 2 3 3 3 3 2
11 2 3 3 3 3 2
11 2 3 3 3 3 2
11 2 3 3 3 3 2
11 2 3 3 3 3 2
11 2 3 3 3 3 2
11 2 3 3 3 3 2
11 2 3 3 3 3 2
11 2 3 3 3 3 2
11 2 3 3 3 3 2
11 2 3 3 3 3 2
11 2 3 3 3 3 2
11 2 3 3 3 3 2
11 2 3 3 3 3 2
11 2 3 3 3 3 2
11 2 3 3 3 3 2
11 2 3 3 3 3 2
11 2 3 3 3 3 2
11 2 3 3 3 3 2
11 2 3 3 3 3 2
11 2 3 3 3 3 2
11 2 3 3 3 3 2
11 2 3 3 3 3 2
11 2 3 3 3 3 2
11 2 3 3 3 3 2
11 2 3 3 3 3 2
11 2 3 3 3 3 2
11 2 3 3 3 3 2
11 2 3 3 3 3 2
11 2 3 3 3 3 2
11 2 3 3 3 3 2
11 2 3 3 3 3 2
11 2 3 3 3 3 2
11 2 3 3 3 3 2
11 2 3 3 3 3 2
11 2 3 3 3 3 2
11 2 3 3 3 3 2
11 2 3 3 3 3 2
11 2 3 3 3 3 2
11 2 3 3 3 3 2
11 2 3 3 3 3 2
11 2 3 3 3 3 2
11 2 3 3 3 3 2
11 2 3 3 3 3 2
11 2 3 3 3 3 2
11 2 3 3 3 3 2
11 2 3 3 3 3 2
11 2 3 3 3 3 2
11 2 3 3 3 3 2
11 2 3 3 3 3 2
11 2 3 3 3 3 2
11 2 3 3 3 3 2
11 2 3 3 3 3 2
11 2 3 3 3 3 2
11 2 3 3 3 3 2
11 2 3 3 3 3 2
11 2 3 3 3 3 2
11 2 3 3 3 3 2
11 2 3 3 3 3 2
11 2 3 3 3 3 2
11 2 3 3 3 3 2
11 2 3 3 3 3 2
11 2 3 3 3 3 2
11 2 3 3 3 3 2
11 2 3 3 3 3 2
11 2 3 3 3 3 2
11 2 3 3 3 3 2
11 2 3 3 3 3 2
11 2 3 3 3 3 2
11 2 3 3 3 3 2
11 2 3 3 3 3 2
11 2 3 3 3 3 2
11 2 3 3 3 3 2
11 2 3 3 3 3 2
11 2 3 3 3 3 2
11 2 3 3 3 3 2
11 2 3 3 3 3 2
11 2 3 3 3 3 2
11 2 3 3 3 3 2
11 2 3 3 3 3 2
11 2 3 3 3 3 2
11 2 3 3 3 3 2
11 2 3 3 3 3 2
11 2 3 3 3 3 2
11 2 3 3 3 3 2
11 2 3 3 3 3 2
11 2 3 3 3 3 2
11 2 3 3 3 3 2
11 2 3 3 3 3 2
11 2 3 3 3 3 2
11 2 3 3 3 3 2
11 2 3 3 3 3 2
11 2 3 3 3 3 2
11 2 3 3 3 3 2
11 2 3 3 3 3 2
11 2 3 3 3 3 2
11 2 3 3 3 3 2
11 2 3 3 3 3 2
11 2 3 3 3 3 2
11 2 3 3 3 3 2
11 2 3 3 3 3 2
11 2 3 3 3 3 2
11 2 3 3 3 3 2
11 2 3 3 3 3 2
11 2 3 3 3 3 2
11 2 3 3 3 3 2
11 2 3 3 3 3 2
11 2 3 3 3 3 2
11 2 3 3 3 3 2
11 2 3 3 3 3 2
11 2 3 3 3 3 2
11 2 3 3 3 3 2
11 2 3 3 3 3 2
11 2 3 3 3 3 2
11 2 3 3 3 3 2
11 2 3 3 3 3 2
11 2 3 3 3 3 2
11 2 3 3 3 3 2
11 2 3 3 3 3 2
11 2 3 3 3 3 2
11 2 3 3 3 3 2
11 2 3 3 3 3 2
11 2 3 3 3 3 2
11 2 3 3 3 3 2
11 2 3 3 3 3 2
11 2 3 3 3 3 2
11 2 3 3 3 3 2
11 2 3 3 3 3 2
11 2 3 3 3 3 2
11 2 3 3 3 3 2
11 2 3 3 3 3 2
11 2 3 3 3 3 2
11 2 3 3 3 3 2
11 2 3 3 3 3 2
11 2 3 3 3 3 2
11 2 3 3 3 3 2
11 2 3 3 3 3 2
11 2 3 3 3 3 2
11 2 3 3 3 3 2
11 2 3 3 3 3 2
11 2 3 3 3 3 2
11 2 3 3 3 3 2
11 2 3 3 3 3 2
11 2 3 3 3 3 2
11 2 3 3 3 3 2
11 2 3 3 3 3 2
11 2 3 3 3 3 2
11 2 3 3 3 3 2
11 2 3 3 3 3 2
11 2 3 3 3 3 2
11 2 3 3 3 3 2
11 2 3 3 3 3 2
11 2 3 3 3 3 2
11 2 3 3 3 3 2
11 2 3 3 3 3 2
11 2 3 3 3 3 2
11 2 3 3 3 3 2
11 2 3 3 3 3 2
11 2 3 3 3 3 2
11 2 3 3 3 3 2
11 2 3 3 3 3 2
11 2 3 3 3 3 2
11 2 3 3 3 3 2
11 2 3 3 3 3 2
11 2 3 3 3 3 2
11 2 3 3 3 3 2
11 2 3 3 3 3 2
11 2 3 3 3 3 2
11 2 3 3 3 3 2
11 2 3 3 3 3 2
11 2 3 3 3 3 2
11 2 3 3 3 3 2
11 2 3 3 3 3 2
11 2 3 3 3 3 2
11 2 3 3 3 3 2
11 2 3 3 3 3 2
11 2 3 3 3 3 2
11 2 3 3 3 3 2
11 2 3 3 3 3 2
11 2 3 3 3 3 2
11 2 3 3 3 3 2
11 2 3 3 3 3 2
11 2 3 3 3 3 2
11 2 3 3 3 3 2
11 2 3 3 3 3 2
11 2 3 3 3 3 2
11 2 3 3 3 3 2
11 2 3 3 3 3 2
11 2 3 3 3 3 2
11 2 3 3 3 3 2
11 2 3 3 3 3 2
11 2 3 3 3 3 2
11 2 3 3 3 3 2
11 2 3 3 3 3 2
11 2 3 3 3 3 2
11 2 3 3 3 3 2
11 2 3 3 3 3 2
11 2 3 3 3 3 2
11 2 3 3 3 3 2
11 2 3 3 3 3 2
11 2 3 3 3 3 2
11 2 3 3 3 3 2
11 2 3 3 3 3 2
11 2 3 3 3 3 2
11 2 3 3 3 3 2
11 2 3 3 3 3 2
11 2 3 3 3 3 2
11 2 3 3 3 3 2
11 2 3 3 3 3 2
11 2 3 3 3 3 2
11 2 3 3 3 3 2
11 2 3 3 3 3 2
11 2 3 3 3 3 2
11 2 3 3 3 3 2
11 2 3 3 3 3 2
11 2 3 3 3 3 2
11 2 3 3 3 3 2
11 2 3 3 3 3 2
11 2 3 3 3 3 2
11 2 3 3 3 3 2
11 2 3 3 3 3 2
11 2 3 3 3 3 2
11 2 3 3 3 3 2
11 2 3 3 3 3 2
11 2 3 3 3 3 2
11 2 3 3 3 3 2
11 2 3 3 3 3 2
11 2 3 3 3 3 2
11 2 3 3 3 3 2
11 2 3 3 3 3 2
11 2 3 3 3 3 2
11 2 3 3 3 3 2
11 2 3 3 3 3 2
11 2 3 3 3 3 2
11 2 3 3 3 3 2
11 2 3 3 3 3 2
11 2 3 3 3 3 2
11 2 3 3 3 3 2
11 2 3 3 3 3 2
11 2 3 3 3 3 2
11 2 3 3 3 3 2
11 2 3 3 3 3 2
11 2 3 3 3 3 2
11 2 3 3 3 3 2
11 2 3 3 3 3 2
11 2 3 3 3 3 2
11 2 3 3 3 3 2
11 2 3 3 3 3 2
11 2 3 3 3 3 2
11 2 3 3 3 3 2
11 2 3 3 3 3 2
11 2 3 3 3 3 2
11 2 3 3 3 3 2
11 2 3 3 3 3 2
11 2 3 3 3 3 2
11 2 3 3 3 3 2
11 2 3 3 3 3 2
11 2 3 3 3 3 2
11 2 3 3 3 3 2
11 2 3 3 3 3 2
11 2 3 3 3 3 2
11 2 3 3 3 3 2
11 2 3 3 3 3 2
11 2 3 3 3 3 2
11 2 3 3 3 3 2
11 2 3 3 3 3 2
11 2 3 3 3 3 2
11 2 3 3 3 3 2
11 2 3 3 3 3 2
11 2 3 3 3 3 2
11 2 3 3 3 3 2
11 2 3 3 3 3 2
11 2 3 3 3 3 2
11 2 3 3 3 3 2
11 2 3 3 3 3 2
11 2 3 3 3 3 2
11 2 3 3 3 3 2
11 2 3 3 3 3 2
11 2 3 3 3 3 2
11 2 3 3 3 3 2
11 2 3 3 3 3 2
11 2 3 3 3 3 2
11 2 3 3 3 3 2
11 2 3 3 3 3 2
11 2 3 3 3 3 2
11 2 3 3 3 3 2
11 2 3 3 3 3 2
11 2 3 3 3 3 2
11 2 3 3 3 3 2
11 2 3 3 3 3 2
11 2 3 3 3 3 2
11 2 3 3 3 3 2
11 2 3 3 3 3 2
11 2 3 3 3 3 2
11 2 3 3 3 3 2
11 2 3 3 3 3 2
11 2 3 3 3 3 2
11 2 3 3 3 3 2
11 2 3 3 3 3 2
11 2 3 3 3 3 2
11 2 3 3 3 3 2
11 2 3 3 3 3 2
11 2 3 3 3 3 2
11 2 3 3 3 3 2
11 2 3 3 3 3 2
11 2 3 3 3 3 2
11 2 3 3 3 3 2
11 2 3 3 3 3 2
11 2 3 3 3 3 2
11 2 3 3 3 3 2
11 2 3 3 3 3 2
11 2 3 3 3 3 2
11 2 3 3 3 3 2
11 2 3 3 3 3 2
11 2 3 3 3 3 2
11 2 3 3 3 3 2
11 2 3 3 3 3 2
11 2 3 3 3 3 2
11 2 3 3 3 3 2
11 2 3 3 3 3 2
11 2 3 3 3 3 2
11 2 3 3 3 3 2
11 2 3 3 3 3 2
11 2 3 3 3 3 2
11 2 3 3 3 3 2
11 2 3 3 3 3 2
11 2 3 3 3 3 2
11 2 3 3 3 3 2
11 2 3 3 3 3 2
11 2 3 3 3 3 2
11 2 3 3 3 3 2
11 2 3 3 3 3 2
11 2 3 3 3 3 2
11 2 3 3 3 3 2
11 2 3 3 3 3 2
11 2 3 3 3 3 2
11 2 3 3 3 3 2
11 2 3 3 3 3 2
11 2 3 3 3 3 2
11 2 3 3 3 3 2
11 2 3 3 3 3 2
11 2 3 3 3 3 2
11 2 3 3 3 3 2
11 2 3 3 3 3 2
11 2 3 3 3 3 2
11 2 3 3 3 3 2
11 2 3 3 3 3 2
11 2 3 3 3 3 2
11 2 3 3 3 3 2
11 2 3 3 3 3 2
11 2 3 3 3 3 2
11 2 3 3 3 3 2
11 2 3 3 3 3 2
11 2 3 3 3 3 2
11 2 3 3 3 3 2
11 2 3 3 3 3 2
11 2 3 3 3 3 2
11 2 3 3 3 3 2
11 2 3 3 3 3 2
11 2 3 3 3 3 2
11 2 3 3 3 3 2
11 2 3 3 3 3 2
11 2 3 3 3 3 2
11 2 3 3 3 3 2
11 2 3 3 3 3 2
11 2 3 3 3 3 2
11 2 3 3 3 3 2
11 2 3 3 3 3 2
11 2 3 3 3 3 2
11 2 3 3 3 3 2
11 2 3 3 3 3 2
11 2 3 3 3 3 2
11 2 3 3 3 3 2
11 2 3 3 3 3 2
11 2 3 3 3 3 2
11 2 3 3 3 3 2
11 2 3 3 3 3 2
11 2 3 3 3 3 2
11 2 3 3 3 3 2
11 2 3 3 3 3 2
11 2 3 3 3 3 2
11 2 3 3 3 3 2
11 2 3 3 3 3 2
11 2 3 3 3 3 2
11 2 3 3 3 3 2
11 2 3 3 3 3 2
11 2 3 3 3 3 2
11 2 3 3 3 3 2
11 2 3 3 3 3 2
11 2 3 3 3 3 2
11 2 3 3 3 3 2
11 2 3 3 3 3 2
11 2 3 3 3 3 2
11 2 3 3 3 3 2
11 2 3 3 3 3 2
11 2 3 3 3 3 2
11 2 3 3 3 3 2
11 2 3 3 3 3 2
11 2 3 3 3 3 2
11 2 3 3 3 3 2
11 2 3 3 3 3 2
11 2 3 3 3 3 2
11 2 3 3 3 3 2
11 2 3 3 3 3 2
11 2 3 3 3 3 2
11 2 3 3 3 3 2
11 2 3 3 3 3 2
11 2 3 3 3 3 2
11 2 3 3 3 3 2
11 2 3 3 3 3 2
11 2 3 3 3 3 2
11 2 3 3 3 3 2
11 2 3 3 3 3 2
11 2 3 3 3 3 2
11 2 3 3 3 3 2
11 2 3 3 3 3 2
11 2 3 3 3 3 2
11 2 3 3 3 3 2
11 2 3 3 3 3 2
11 2 3 3 3 3 2
11 2 3 3 3 3 2
11 2 3 3 3 3 2
11 2 3 3 3 3 2
11 2 3 3 3 3 2
11 2 3 3 3 3 2
11 2 3 3 3 3 2
11 2 3 3 3 3 2
11 2 3 3 3 3 2
11 2 3 3 3 3 2
11 2 3 3 3 3 2
11 2 3 3 3 3 2
11 2 3 3 3 3 2
11 2 3 3 3 3 2
11 2 3 3 3 3 2
11 2 3 3 3 3 2
11 2 3 3 3 3 2
11 2 3 3 3 3 2
11 2 3 3 3 3 2
11 2 3 3 3 3 2
11 2 3 3 3 3 2
11 2 3 3 3 3 2
11 2 3 3 3 3 2
11 2 3 3 3 3 2
11 2 3 3 3 3 2
11 2 3 3 3 3 2
11 2 3 3 3 3 2
11 2 3 3 3 3 2
11 2 3 3 3 3 2
11 2 3 3 3 3 2
11 2 3 3 3 3 2
11 2 3 3 3 3 2
11 2 3 3 3 3 2
11 2 3 3 3 3 2
11 2 3 3 3 3 2
11 2 3 3 3 3 2
11 2 3 3 3 3 2
11 2 3 3 3 3 2
11 2 3 3 3 3 2
11 2 3 3 3 3 2
11 2 3 3 3 3 2
11 2 3 3 3 3 2
11 2 3 3 3 3 2
11 2 3 3 3 3 2
11 2 3 3 3 3 2
11 2 3 3 3 3 2
11 2 3 3 3 3 2
11 2 3 3 3 3 2
11 2 3 3 3 3 2
11 2 3 3 3 3 2
11 2 3 3 3 3 2
11 2 3 3 3 3 2
11 2 3 3 3 3 2
11 2 3 3 3 3 2
11 2 3 3 3 3 2
11 2 3 3 3 3 2
11 2 3 3 3 3 2
11 2 3 3 3 3 2
11 2 3 3 3 3 2
11 2 3 3 3 3 2
11 2 3 3 3 3 2
11 2 3 3 3 3 2
11 2 3 3 3 3 2
11 2 3 3 3 3 2
11 2 3 3 3 3 2
11 2 3 3 3 3 2
11 2 3 3 3 3 2
11 2 3 3 3 3 2
11 2 3 3 3 3 2
11 2 3 3 3 3 2
11 2 3 3 3 3 2
11 2 3 3 3 3 2
11 2 3 3 3 3 2
11 2 3 3 3 3 2
11 2 3 3 3 3 2
11 2 3 3 3 3 2
11 2 3 3 3 3 2
11 2 3 3 3 3 2
11 2 3 3 3 3 2
11 2 3 3 3 3 2
11 2 3 3 3 3 2
11 2 3 3 3 3 2
11 2 3 3 3 3 2
11 2 3 3 3 3 2
11 2 3 3 3 3 2
11 2 3 3 3 3 2
11 2 3 3 3 3 2
11 2 3 3 3 3 2
11 2 3 3 3 3 2
11 2 3 3 3 3 2
11 2 3 3 3 3 2
11 2 3 3 3 3 2
11 2 3 3 3 3 2
11 2 3 3 3 3 2
11 2 3 3 3 3 2
11 2 3 3 3 3 2
11 2 3 3 3 3 2
11 2 3 3 3 3 2
11 2 3 3 3 3 2
11 2 3 3 3 3 2
11 2 3 3 3 3 2
11 2 3 3 3 3 2
11 2 3 3 3 3 2
11 2 3 3 3 3 2
11 2 3 3 3 3 2
11 2 3 3 3 3 2
11 2 3 3 3 3 2
11 2 3 3 3 3 2
11 2 3 3 3 3 2
11 2 3 3 3 3 2
11 2 3 3 3 3 2
11 2 3 3 3 3 2
11 2 3 3 3 3 2
11 2 3 3 3 3 2
11 2 3 3 3 3 2
11 2 3 3 3 3 2
11 2 3 3 3 3 2
11 2 3 3 3 3 2
11 2 3 3 3 3 2
11 2 3 3 3 3 2
11 2 3 3 3 3 2
11 2 3 3 3 3 2
11 2 3 3 3 3 2
11 2 3 3 3 3 2
11 2 3 3 3 3 2
11 2 3 3 3 3 2
11 2 3 3 3 3 2
11 2 3 3 3 3 2
11 2 3 3 3 3 2
11 2 3 3 3 3 2
11 2 3 3 3 3 2
11 2 3 3 3 3 2
11 2 3 3 3 3 2
11 2 3 3 3 3 2
11 2 3 3 3 3 2
11 2 3 3 3 3 2
11 2 3 3 3 3 2
11 2 3 3 3 3 2
11 2 3 3 3 3 2
11 2 3 3 3 3 2
11 2 3 3 3 3 2
11 2 3 3 3 3 2
11 2 3 3 3 3 2
11 2 3 3 3 3 2
11 2 3 3 3 3 2
11 2 3 3 3 3 2
11 2 3 3 3 3 2
11 2 3 3 3 3 2
11 2 3 3 3 3 2
11 2 3 3 3 3 2
11 2 3 3 3 3 2
11 2 3 3 3 3 2
11 2 3 3 3 3 2
11 2 3 3 3 3 2
11 2 3 3 3 3 2
11 2 3 3 3 3 2
11 2 3 3 3 3 2
11 2 3 3 3 3 2
11 2 3 3 3 3 2
11 2 3 3 3 3 2
11 2 3 3 3 3 2
11 2 3 3 3 3 2
11 2 3 3 3 3 2
11 2 3 3 3 2 2
11 2 3 3 3 2 2
11 2 3 3 3 2 2
11 2 3 3 3 2 2
11 2 3 3 3 2 2
11 2 3 3 3 2 2
11 2 3 3 3 2 2
11 2 3 3 3 2 2
11 2 3 3 3 2 2
11 2 3 3 3 2 2
11 2 3 3 3 2 2
11 2 3 3 3 2 2
11 2 3 3 3 2 2
11 2 3 3 3 2 2
11 2 3 3 3 2 2
11 2 3 3 3 2 2
11 2 3 3 3 2 2
11 2 3 3 3 2 2
11 2 3 3 3 2 2
11 2 3 3 3 2 2
11 2 3 3 3 2 2
11 2 3 3 3 2 2
11 2 3 3 3 2 2
11 2 3 3 3 2 2
11 2 3 3 3 2 2
11 2 3 3 3 2 2
11 2 3 3 3 2 2
11 2 3 3 3 2 2
11 2 3 3 3 2 2
11 2 3 3 3 2 2
11 2 3 3 3 2 2
11 2 3 3 3 2 2
11 2 3 3 3 2 2
11 2 3 3 3 2 2
11 2 3 3 3 2 2
11 2 3 3 3 2 2
11 2 3 3 3 2 2
11 2 3 3 3 2 2
11 2 3 3 3 2 2
11 2 3 3 3 2 2
11 2 3 3 3 2 2
11 2 3 3 3 2 2
11 2 3 3 3 2 2
11 2 3 3 3 2 2
11 2 3 3 3 2 2
11 2 3 3 3 2 2
11 2 3 3 3 2 2
11 2 3 3 3 2 2
11 2 3 3 3 2 2
11 2 3 3 3 2 2
11 2 3 3 3 2 2
11 2 3 3 3 2 2
11 2 3 3 3 2 2
11 2 3 3 3 2 2
11 2 3 3 3 2 2
11 2 3 3 3 2 2
11 2 3 3 3 2 2
11 2 3 3 3 2 2
11 2 3 3 3 2 2
11 2 3 3 3 2 2
11 2 3 3 3 2 2
11 2 3 3 3 2 2
11 2 3 3 3 2 2
11 2 3 3 3 2 2
11 2 3 3 3 2 2
11 2 3 3 3 2 2
11 2 3 3 3 2 2
11 2 3 3 3 2 2
11 2 3 3 3 2 2
11 2 3 3 3 2 2
11 2 3 3 3 2 2
11 2 3 3 3 2 2
11 2 3 3 3 2 2
11 2 3 3 3 2 2
11 2 3 3 3 2 2
11 2 3 3 3 2 2
11 2 3 3 3 2 2
11 2 3 3 3 2 2
11 2 3 3 3 2 2
11 2 3 3 3 2 2
11 2 3 3 3 2 2
11 2 3 3 3 2 2
11 2 3 3 3 2 2
11 2 3 3 3 2 2
11 2 3 3 3 2 2
11 2 3 3 3 2 2
11 2 3 3 3 2 2
11 2 3 3 3 2 2
11 2 3 3 3 2 2
11 2 3 3 3 2 2
11 2 3 3 3 2 2
11 2 3 3 3 2 2
11 2 3 3 3 2 2
11 2 3 3 3 2 2
11 2 3 3 3 2 2
11 2 3 3 3 2 2
11 2 3 3 3 2 2
11 2 3 3 3 2 2
11 2 3 3 3 2 2
11 2 3 3 3 2 2
11 2 3 3 3 2 2
11 2 3 3 3 2 2
11 2 3 3 3 2 2
11 2 3 3 3 2 2
11 2 3 3 3 2 2
11 2 3 3 3 2 2
11 2 3 3 3 2 2
11 2 3 3 3 2 2
11 2 3 3 3 2 2
11 2 3 3 3 2 2
11 2 3 3 3 2 2
11 2 3 3 3 2 2
11 2 3 3 3 2 2
11 2 3 3 3 2 2
11 2 3 3 3 2 2
11 2 3 3 3 2 2
11 2 3 3 3 2 2
11 2 3 3 3 2 2
11 2 3 3 3 2 2
11 2 3 3 3 2 2
11 2 3 3 3 2 2
11 2 3 3 3 2 2
11 2 3 3 3 2 2
11 2 3 3 3 2 2
11 2 3 3 3 2 2
11 2 3 3 3 2 2
11 2 3 3 3 2 2
11 2 3 3 3 2 2
11 2 3 3 3 2 2
11 2 3 3 3 2 2
11 2 3 3 3 2 2
11 2 3 3 3 2 2
11 2 3 3 3 2 2
11 2 3 3 3 2 2
11 2 3 3 3 2 2
11 2 3 3 3 2 2
11 2 3 3 3 2 2
11 2 3 3 3 2 2
11 2 3 3 3 2 2
11 2 3 3 3 2 2
11 2 3 3 3 2 2
11 2 3 3 3 2 2
11 2 3 3 3 2 2
11 2 3 3 3 2 2
11 2 3 3 3 2 2
11 2 3 3 3 2 2
11 2 3 3 3 2 2
11 2 3 3 3 2 2
11 2 3 3 3 2 2
11 2 3 3 3 2 2
11 2 3 3 3 2 2
11 2 3 3 3 2 2
11 2 3 3 3 2 2
11 2 3 3 3 2 2
11 2 3 3 3 2 2
11 2 3 3 3 2 2
11 2 3 3 3 2 2
11 2 3 3 3 2 2
11 2 3 3 3 2 2
11 2 3 3 3 2 2
11 2 3 3 3 2 2
11 2 3 3 3 2 2
11 2 3 3 3 2 2
11 2 3 3 3 2 2
11 2 3 3 3 2 2
11 2 3 3 3 2 2
11 2 3 3 3 2 2
11 2 3 3 3 2 2
11 2 3 3 3 2 2
11 2 3 3 3 2 2
11 2 3 3 3 2 2
11 2 3 3 3 2 2
11 2 3 3 3 2 2
11 2 3 3 3 2 2
11 2 3 3 3 2 2
11 2 3 3 3 2 2
11 2 3 3 3 2 2
11 2 3 3 3 2 2
11 2 3 3 3 2 2
11 2 3 3 3 2 2
11 2 3 3 3 2 2
11 2 3 3 3 2 2
11 2 3 3 3 2 2
11 2 3 3 3 2 2
11 2 3 3 3 2 2
11 2 3 3 3 2 2
11 2 3 3 3 2 2
11 2 3 3 3 2 2
11 2 3 3 3 2 2
11 2 3 3 3 2 2
11 2 3 3 3 2 2
11 2 3 3 3 2 2
11 2 3 3 3 2 2
11 2 3 3 3 2 2
11 2 3 3 3 2 2
11 2 3 3 3 2 2
11 2 3 3 3 2 2
11 2 3 3 3 2 2
11 2 3 3 3 2 2
11 2 3 3 3 2 2
11 2 3 3 3 2 2
11 2 3 3 3 2 2
11 2 3 3 3 2 2
11 2 3 3 3 2 2
11 2 3 3 3 2 2
11 2 3 3 3 2 2
11 2 3 3 3 2 2
11 2 3 3 3 2 2
11 2 3 3 3 2 2
11 2 3 3 3 2 2
11 2 3 3 3 2 2
11 2 3 3 3 2 2
11 2 3 3 3 2 2
11 2 3 3 3 2 2
11 2 3 3 3 2 2
11 2 3 3 3 2 2
11 2 3 3 3 2 2
11 2 3 3 3 2 2
11 2 3 3 3 2 2
11 2 3 3 3 2 2
11 2 3 3 3 2 2
11 2 3 3 3 2 2
11 2 3 3 3 2 2
11 2 3 3 3 2 2
11 2 3 3 3 2 2
11 2 3 3 3 2 2
11 2 3 3 3 2 2
11 2 3 3 3 2 2
11 2 3 3 3 2 2
11 2 3 3 3 2 2
11 2 3 3 3 2 2
11 2 3 3 3 2 2
11 2 3 3 3 2 2
11 2 3 3 3 2 2
11 2 3 3 3 2 2
11 2 3 3 3 2 2
11 2 3 3 3 2 2
11 2 3 3 3 2 2
11 2 3 3 3 2 2
11 2 3 3 3 2 2
11 2 3 3 3 2 2
11 2 3 3 3 2 2
11 2 3 3 3 2 2
11 2 3 3 3 2 2
11 2 3 3 3 2 2
11 2 3 3 3 2 2
11 2 3 3 3 2 2
11 2 3 3 3 2 2
11 2 3 3 3 2 2
11 2 3 3 3 2 2
11 2 3 3 3 2 2
11 2 3 3 3 2 2
11 2 3 3 3 2 2
11 2 3 3 3 2 2
11 2 3 3 3 2 2
11 2 3 3 3 2 2
11 2 3 3 3 2 2
11 2 3 3 3 2 2
11 2 3 3 3 2 2
11 2 3 3 3 2 2
11 2 3 3 3 2 2
11 2 3 3 3 2 2
11 2 3 3 3 2 2
11 2 3 3 3 2 2
11 2 3 3 3 2 2
11 2 3 3 3 2 2
11 2 3 3 3 2 2
11 2 3 3 3 2 2
11 2 3 3 3 2 2
11 2 3 3 3 2 2
11 2 3 3 3 2 2
11 2 3 3 3 2 2
11 2 3 3 3 2 2
11 2 3 3 3 2 2
11 2 3 3 3 2 2
11 2 3 3 3 2 2
11 2 3 3 3 2 2
11 2 3 3 3 2 2
11 2 3 3 3 2 2
11 2 3 3 3 2 2
11 2 3 3 3 2 2
11 2 3 3 3 2 2
11 2 3 3 3 2 2
11 2 3 3 3 2 2
11 2 3 3 3 2 2
11 2 3 3 3 2 2
11 2 3 3 3 2 2
11 2 3 3 3 2 2
11 2 3 3 3 2 2
11 2 3 3 3 2 2
11 2 3 3 3 2 2
11 2 3 3 3 2 2
11 2 3 3 3 2 2
11 2 3 3 3 2 2
11 2 3 3 3 2 2
11 2 3 3 3 2 2
11 2 3 3 3 2 2
11 2 3 3 3 2 2
11 2 3 3 3 2 2
11 2 3 3 3 2 2
11 2 3 3 3 2 2
11 2 3 3 3 2 2
11 2 3 3 3 2 2
11 2 3 3 3 2 2
11 2 3 3 3 2 2
11 2 3 3 3 2 2
11 2 3 3 3 2 2
11 2 3 3 3 2 2
11 2 3 3 3 2 2
11 2 3 3 3 2 2
11 2 3 3 3 2 2
11 2 3 3 3 2 2
11 2 3 3 3 2 2
11 2 3 3 3 2 2
11 2 3 3 3 2 2
11 2 3 3 3 2 2
11 2 3 3 3 2 2
11 2 3 3 3 2 2
11 2 3 3 3 2 2
11 2 3 3 3 2 2
11 2 3 3 3 2 2
11 2 3 3 3 2 2
11 2 3 3 3 2 2
11 2 3 3 3 2 2
11 2 3 3 3 2 2
11 2 3 3 3 2 2
11 2 3 3 3 2 2
11 2 3 3 3 2 2
11 2 3 3 3 2 2
11 2 3 3 3 2 2
11 2 3 3 3 2 2
11 2 3 3 3 2 2
11 2 3 3 3 2 2
11 2 3 3 3 2 2
11 2 3 3 3 2 2
11 2 3 3 3 2 2
11 2 3 3 3 2 2
11 2 3 3 3 2 2
11 2 3 3 3 2 2
11 2 3 3 3 2 2
11 2 3 3 3 2 2
11 2 3 3 3 2 2
11 2 3 3 3 2 2
11 2 3 3 3 2 2
11 2 3 3 3 2 2
11 2 3 3 3 2 2
11 2 3 3 3 2 2
11 2 3 3 3 2 2
11 2 3 3 3 2 2
11 2 3 3 3 2 2
11 2 3 3 3 2 2
11 2 3 3 3 2 2
11 2 3 3 3 2 2
11 2 3 3 3 2 2
11 2 3 3 3 2 2
11 2 3 3 3 2 2
11 2 3 3 3 2 2
11 2 3 3 3 2 2
11 2 3 3 3 2 2
11 2 3 3 3 2 2
11 2 3 3 3 2 2
11 2 3 3 3 2 2
11 2 3 3 3 2 2
11 2 3 3 3 2 2
11 2 3 3 3 2 2
11 2 3 3 3 2 2
11 2 3 3 3 2 2
11 2 3 3 3 2 2
11 2 3 3 3 2 2
11 2 3 3 3 2 2
11 2 3 3 3 2 2
11 2 3 3 3 2 2
11 2 3 3 3 2 2
11 2 3 3 3 2 2
11 2 3 3 3 2 2
11 2 3 3 3 2 2
11 2 3 3 3 2 2
11 2 3 3 3 2 2
11 2 3 3 3 2 2
11 2 3 3 3 2 2
11 2 3 3 3 2 2
11 2 3 3 3 2 2
11 2 3 3 3 2 2
11 2 3 3 3 2 2
11 2 3 3 3 2 2
11 2 3 3 3 2 2
11 2 3 3 3 2 2
11 2 3 3 3 2 2
11 2 3 3 3 2 2
11 2 3 3 3 2 2
11 2 3 3 3 2 2
11 2 3 3 3 2 2
11 2 3 3 3 2 2
11 2 3 3 3 2 2
11 2 3 3 3 2 2
11 2 3 3 3 2 2
11 2 3 3 3 2 2
11 2 3 3 3 2 2
11 2 3 3 3 2 2
11 2 3 3 3 2 2
11 2 3 3 3 2 2
11 2 3 3 3 2 2
11 2 3 3 3 2 2
11 2 3 3 3 2 2
11 2 3 3 3 2 2
11 2 3 3 3 2 2
11 2 3 3 3 2 2
11 2 3 3 3 2 2
11 2 3 3 3 2 2
11 2 3 3 3 2 2
11 2 3 3 3 2 2
11 2 3 3 3 2 2
11 2 3 3 3 2 2
11 2 3 3 3 2 2
11 2 3 3 3 2 2
11 2 3 3 3 2 2
11 2 3 3 3 2 2
11 2 3 3 3 2 2
11 2 3 3 3 2 2
11 2 3 3 3 2 2
11 2 3 3 3 2 2
11 2 3 3 3 2 2
11 2 3 3 3 2 2
11 2 3 3 3 2 2
11 2 3 3 3 2 2
11 2 3 3 3 2 2
11 2 3 3 3 2 2
11 2 3 3 3 2 2
11 2 3 3 3 2 2
11 2 3 3 3 2 2
11 2 3 3 3 2 2
11 2 3 3 3 2 2
11 2 3 3 3 2 2
11 2 3 3 3 2 2
11 2 3 3 3 2 2
11 2 3 3 3 2 2
11 2 3 3 3 2 2
11 2 3 3 3 2 2
11 2 3 3 3 2 2
11 2 3 3 3 2 2
11 2 3 3 3 2 2
11 2 3 3 3 2 2
11 2 3 3 3 2 2
11 2 3 3 3 2 2
11 2 3 3 3 2 2
11 2 3 3 3 2 2
11 2 3 3 3 2 2
11 2 3 3 3 2 2
11 2 3 3 3 2 2
11 2 3 3 3 2 2
11 2 3 3 3 2 2
11 2 3 3 3 2 2
11 2 3 3 3 2 2
11 2 3 3 3 2 2
11 2 3 3 3 2 2
11 2 3 3 3 2 2
11 2 3 3 3 2 2
11 2 3 3 3 2 2
11 2 3 3 3 2 2
11 2 3 3 3 2 2
11 2 3 3 3 2 2
11 2 3 3 3 2 2
11 2 3 3 3 2 2
11 2 3 3 3 2 2
11 2 3 3 3 2 2
11 2 3 3 3 2 2
11 2 3 3 3 2 2
11 2 3 3 3 2 2
11 2 3 3 3 2 2
11 2 3 3 3 2 2
11 2 3 3 3 2 2
11 2 3 3 3 2 2
11 2 3 3 3 2 2
11 2 3 3 3 2 2
11 2 3 3 3 2 2
11 2 3 3 3 2 2
11 2 3 3 3 2 2
11 2 3 3 3 2 2
11 2 3 3 3 2 2
11 2 3 3 3 2 2
11 2 3 3 3 2 2
11 2 3 3 3 2 2
11 2 3 3 3 2 2
11 2 3 3 3 2 2
11 2 3 3 3 2 2
11 2 3 3 3 2 2
11 2 3 3 3 2 2
11 2 3 3 3 2 2
11 2 3 3 3 2 2
11 2 3 3 3 2 2
11 2 3 3 3 2 2
11 2 3 3 3 2 2
11 2 3 3 3 2 2
11 2 3 3 3 2 2
11 2 3 3 3 2 2
11 2 3 3 3 2 2
11 2 3 3 3 2 2
11 2 3 3 3 2 2
11 2 3 3 3 2 2
11 2 3 3 3 2 2
11 2 3 3 3 2 2
11 2 3 3 3 2 2
11 2 3 3 3 2 2
11 2 3 3 3 2 2
11 2 3 3 3 2 2
11 2 3 3 3 2 2
11 2 3 3 3 2 2
11 2 3 3 3 2 2
11 2 3 3 3 2 2
11 2 3 3 3 2 2
11 2 3 3 3 2 2
11 2 3 3 3 2 2
11 2 3 3 3 2 2
11 2 3 3 3 2 2
11 2 3 3 3 2 2
11 2 3 3 3 2 2
11 2 3 3 3 2 2
11 2 3 3 3 2 2
11 2 3 3 3 2 2
11 2 3 3 3 2 2
11 2 3 3 3 2 2
11 2 3 3 3 2 2
11 2 3 3 3 2 2
11 2 3 3 3 2 2
11 2 3 3 3 2 2
11 2 3 3 3 2 2
11 2 3 3 3 2 2
11 2 3 3 3 2 2
11 2 3 3 3 2 2
11 2 3 3 3 2 2
11 2 3 3 3 2 2
11 2 3 3 3 2 2
11 2 3 3 3 2 2
11 2 3 3 3 2 2
11 2 3 3 3 2 2
11 2 3 3 3 2 2
11 2 3 3 3 2 2
11 2 3 3 3 2 2
11 2 3 3 3 2 2
11 2 3 3 3 2 2
11 2 3 3 3 2 2
11 2 3 3 3 2 2
11 2 3 3 3 2 2
11 2 3 3 3 2 2
11 2 3 3 3 2 2
11 2 3 3 3 2 2
11 2 3 3 3 2 2
11 2 3 3 3 2 2
11 2 3 3 3 2 2
11 2 3 3 3 2 2
11 2 3 3 3 2 2
11 2 3 3 3 2 2
11 2 3 3 3 2 2
11 2 3 3 3 2 2
11 2 3 3 3 2 2
11 2 3 3 3 2 2
11 2 3 3 3 2 2
11 2 3 3 3 2 2
11 2 3 3 3 2 2
11 2 3 3 3 2 2
11 2 3 3 3 2 2
11 2 3 3 3 2 2
11 2 3 3 3 2 2
11 2 3 3 3 2 2
11 2 3 3 3 2 2
11 2 3 3 3 2 2
11 2 3 3 3 2 2
11 2 3 3 3 2 2
11 2 3 3 3 2 2
11 2 3 3 3 2 2
11 2 3 3 3 2 2
11 2 3 3 3 2 2
11 2 3 3 3 2 2
11 2 3 3 3 2 2
11 2 3 3 3 2 2
11 2 3 3 3 2 2
11 2 3 3 3 2 2
11 2 3 3 3 2 2
11 2 3 3 3 2 2
11 2 3 3 3 2 2
11 2 3 3 3 2 2
11 2 3 3 3 2 2
11 2 3 3 3 2 2
11 2 3 3 3 2 2
11 2 3 3 3 2 2
11 2 3 3 3 2 2
11 2 3 3 3 2 2
11 2 3 3 3 2 2
11 2 3 3 3 2 2
11 2 3 3 3 2 2
11 2 3 3 3 2 2
11 2 3 3 3 2 2
11 2 3 3 3 2 2
11 2 3 3 3 2 2
11 2 3 3 3 2 2
11 2 3 3 3 2 2
11 2 3 3 3 2 2
11 2 3 3 3 2 2
11 2 3 3 3 2 2
11 2 3 3 3 2 2
11 2 3 3 3 2 2
11 2 3 3 3 2 2
11 2 3 3 3 2 2
11 2 3 3 3 2 2
11 2 3 3 3 2 2
11 2 3 3 3 2 2
11 2 3 3 3 2 2
11 2 3 3 3 2 2
11 2 3 3 3 2 2
11 2 3 3 3 2 2
11 2 3 3 3 2 2
11 2 3 3 3 2 2
11 2 3 3 3 2 2
11 2 3 3 3 2 2
11 2 3 3 3 2 2
11 2 3 3 3 2 2
11 2 3 3 3 2 2
11 2 3 3 3 2 2
11 2 3 3 3 2 2
11 2 3 3 3 2 2
11 2 3 3 3 2 2
11 2 3 3 3 2 2
11 2 3 3 3 2 2
11 2 3 3 3 2 2
11 2 3 3 3 2 2
11 2 3 3 3 2 2
11 2 3 3 3 2 2
11 2 3 3 3 2 2
11 2 3 3 3 2 2
11 2 3 3 3 2 2
11 2 3 3 3 2 2
11 2 3 3 3 2 2
11 2 3 3 3 2 2
11 2 3 3 3 2 2
11 2 3 3 3 2 2
11 2 3 3 3 2 2
11 2 3 3 3 2 2
11 2 3 3 3 2 2
11 2 3 3 3 2 2
11 2 3 3 3 2 2
11 2 3 3 3 2 2
11 2 3 3 3 2 2
11 2 3 3 3 2 2
11 2 3 3 3 2 2
11 2 3 3 3 2 2
11 2 3 3 3 2 2
11 2 3 3 3 2 2
11 2 3 3 3 2 2
11 2 3 3 3 2 2
11 2 3 3 3 2 2
11 2 3 3 3 2 2
11 2 3 3 3 2 2
11 2 3 3 3 2 2
11 2 3 3 3 2 2
11 2 3 3 3 2 2
11 2 3 3 3 2 2
11 2 3 3 3 2 2
11 2 3 3 3 2 2
11 2 3 3 3 2 2
11 2 3 3 3 2 2
11 2 3 3 3 2 2
11 2 3 3 3 2 2
11 2 3 3 3 2 2
11 2 3 3 3 2 2
11 2 3 3 3 2 2
11 2 3 3 3 2 2
11 2 3 3 3 2 2
11 2 3 3 3 2 2
11 2 3 3 3 2 2
11 2 3 3 3 2 2
11 2 3 3 3 2 2
11 2 3 3 3 2 2
11 2 3 3 3 2 2
11 2 3 3 3 2 2
11 2 3 3 3 2 2
11 2 3 3 3 2 2
11 2 3 3 3 2 2
11 2 3 3 3 2 2
11 2 3 3 3 2 2
11 2 3 3 3 2 2
11 2 3 3 3 2 2
11 2 3 3 3 2 2
11 2 3 3 3 2 2
11 2 3 3 3 2 2
11 2 3 3 3 2 2
11 2 3 3 3 2 2
11 2 3 3 3 2 2
11 2 3 3 3 2 2
11 2 3 3 3 2 2
11 2 3 3 3 2 2
11 2 3 3 3 2 2
11 2 3 3 3 2 2
11 2 3 3 3 2 2
11 2 3 3 3 2 2
11 2 3 3 3 2 2
11 2 3 3 3 2 2
11 2 3 3 3 2 2
11 2 3 3 3 2 2
11 2 3 3 3 2 2
11 2 3 3 3 2 2
11 2 3 3 3 2 2
11 2 3 3 3 2 2
11 2 3 3 3 2 2
11 2 3 3 3 2 2
11 2 3 3 3 2 2
11 2 3 3 3 2 2
11 2 3 3 3 2 2
11 2 3 3 3 2 2
11 2 3 3 3 2 2
11 2 3 3 3 2 2
11 2 3 3 3 2 2
11 2 3 3 3 2 2
11 2 3 3 3 2 2
11 2 3 3 3 2 2
11 2 3 3 3 2 2
11 2 3 3 3 2 2
11 2 3 3 3 2 2
11 2 3 3 3 2 2
11 2 3 3 3 2 2
11 2 3 3 3 2 2
11 2 3 3 3 2 2
11 2 3 3 3 2 2
11 2 3 3 3 2 2
11 2 3 3 3 2 2
11 2 3 3 3 2 2
11 2 3 3 3 2 2
11 2 3 3 3 2 2
11 2 3 3 3 2 2
11 2 3 3 3 2 2
11 2 3 3 3 2 2
11 2 3 3 3 2 2
11 2 3 3 3 2 2
11 2 3 3 3 2 2
11 2 3 3 3 2 2
11 2 3 3 3 2 2
11 2 3 3 3 2 2
11 2 3 3 3 2 2
11 2 3 3 3 2 2
11 2 3 3 3 2 2
11 2 3 3 3 2 2
11 2 3 3 3 2 2
11 2 3 3 3 2 2
11 2 3 3 3 2 2
11 2 3 3 3 2 2
11 2 3 3 3 2 2
11 2 3 3 3 2 2
11 2 3 3 3 2 2
11 2 3 3 3 2 2
11 2 3 3 3 2 2
11 2 3 3 3 2 2
11 2 3 3 3 2 2
11 2 3 3 3 2 2
11 2 3 3 3 2 2
11 2 3 3 3 2 2
11 2 3 3 3 2 2
11 2 3 3 3 2 2
11 2 3 3 3 2 2
11 2 3 3 3 2 2
11 2 3 3 3 2 2
11 2 3 3 3 2 2
11 2 3 3 3 2 2
11 2 3 3 3 2 2
11 2 3 3 3 2 2
11 2 3 3 3 2 2
11 2 3 3 3 2 2
11 2 3 3 3 2 2
11 2 3 3 3 2 2
11 2 3 3 3 2 2
11 2 3 3 3 2 2
11 2 3 3 3 2 2
11 2 3 3 3 2 2
11 2 3 3 3 2 2
11 2 3 3 3 2 2
11 2 3 3 3 2 2
11 2 3 3 3 2 2
11 2 3 3 3 2 2
11 2 3 3 3 2 2
11 2 3 3 3 2 2
11 2 3 3 3 2 2
11 2 3 3 3 2 2
11 2 3 3 3 2 2
11 2 3 3 3 2 2
11 2 3 3 3 2 2
11 2 3 3 3 2 2
11 2 3 3 3 2 2
11 2 3 3 3 2 2
11 2 3 3 3 2 2
11 2 3 3 3 2 2
11 2 3 3 3 2 2
11 2 3 3 3 2 2
11 2 3 3 3 2 2
11 2 3 3 3 2 2
11 2 3 3 3 2 2
11 2 3 3 3 2 2
11 2 3 3 3 2 2
11 2 3 3 3 2 2
11 2 3 3 3 2 2
11 2 3 3 3 2 2
11 2 3 3 3 2 2
11 2 3 3 3 2 2
11 2 3 3 3 2 2
11 2 3 3 3 2 2
11 2 3 3 3 2 2
11 2 3 3 3 2 2
11 2 3 3 3 2 2
11 2 3 3 3 2 2
11 2 3 3 3 2 2
11 2 3 3 3 2 2
11 2 3 3 3 2 2
11 2 3 3 3 2 2
11 2 3 3 3 2 2
11 2 3 3 3 2 2
11 2 3 3 3 2 2
11 2 3 3 3 2 2
11 2 3 3 3 2 2
11 2 3 3 3 2 2
11 2 3 3 3 2 2
11 2 3 3 3 2 2
11 2 3 3 3 2 2
11 2 3 3 3 2 2
11 2 3 3 3 2 2
11 2 3 3 3 2 2
11 2 3 3 3 2 2
11 2 3 3 3 2 2
11 2 3 3 3 2 2
11 2 3 3 3 2 2
11 2 3 3 3 2 2
11 2 3 3 3 2 2
11 2 3 3 3 2 2
11 2 3 3 3 2 2
11 2 3 3 3 2 2
11 2 3 3 3 2 2
11 2 3 3 3 2 2
11 2 3 3 3 2 2
11 2 3 3 3 2 2
11 2 3 3 3 2 2
11 2 3 3 3 2 2
11 2 3 3 3 2 2
11 2 3 3 3 2 2
11 2 3 3 3 2 2
11 2 3 3 3 2 2
11 2 3 3 3 2 2
11 2 3 3 3 2 2
11 2 3 3 3 2 2
11 2 3 3 3 2 2
11 2 3 3 3 2 2
11 2 3 3 3 2 2
11 2 3 3 3 2 2
11 2 3 3 3 2 2
11 2 3 3 3 2 2
11 2 3 3 3 2 2
11 2 3 3 3 2 2
11 2 3 3 3 2 2
11 2 3 3 3 2 2
11 2 3 3 3 2 2
11 2 3 3 3 2 2
11 2 3 3 3 2 2
11 2 3 3 3 2 2
11 2 3 3 3 2 2
11 2 3 3 3 2 2
11 2 3 3 3 2 2
11 2 3 3 3 2 2
11 2 3 3 3 2 2
11 2 3 3 3 2 2
11 2 3 3 3 2 2
11 2 3 3 3 2 2
11 2 3 3 3 2 2
11 2 3 3 3 2 2
11 2 3 3 3 2 2
11 2 3 3 3 2 2
11 2 3 3 3 2 2
11 2 3 3 3 2 2
11 2 3 3 3 2 2
11 2 3 3 3 2 2
11 2 3 3 3 2 2
11 2 3 3 3 2 2
11 2 3 3 3 2 2
11 2 3 3 3 2 2
11 2 3 3 3 2 2
11 2 3 3 3 2 2
11 2 3 3 3 2 2
11 2 3 3 3 2 2
11 2 3 3 3 2 2
11 2 3 3 3 2 2
11 2 3 3 3 2 2
11 2 3 3 3 2 2
11 2 3 3 3 2 2
11 2 3 3 3 2 2
11 2 3 3 3 2 2
11 2 3 3 3 2 2
11 2 3 3 3 2 2
11 2 3 3 3 2 2
11 2 3 3 3 2 2
11 2 3 3 3 2 2
11 2 3 3 3 2 2
11 2 3 3 3 2 2
11 2 3 3 3 2 2
11 2 3 3 3 2 2
11 2 3 3 3 2 2
11 2 3 3 3 2 2
11 2 3 3 3 2 2
11 2 3 3 3 2 2
11 2 3 3 3 2 2
11 2 3 3 3 2 2
11 2 3 3 3 2 2
11 2 3 3 3 2 2
11 2 3 3 3 2 2
11 2 3 3 3 2 2
11 2 3 3 3 2 2
11 2 3 3 3 2 2
11 2 3 3 3 2 2
11 2 3 3 3 2 2
11 2 3 3 3 2 2
11 2 3 3 3 2 2
11 2 3 3 3 2 2
11 2 3 3 3 2 2
11 2 3 3 3 2 2
11 2 3 3 3 2 2
11 2 3 3 3 2 2
11 2 3 3 3 2 2
11 2 3 3 3 2 2
11 2 3 3 3 2 2
11 2 3 3 3 2 2
11 2 3 3 3 2 2
11 2 3 3 3 2 2
11 2 3 3 3 2 2
11 2 3 3 3 2 2
11 2 3 3 3 2 2
11 2 3 3 3 2 2
11 2 3 3 3 2 2
11 2 3 3 3 2 2
11 2 3 3 3 2 2
11 2 3 3 3 2 2
11 2 3 3 3 2 2
11 2 3 3 3 2 2
11 2 3 3 3 2 2
11 2 3 3 3 2 2
11 2 3 3 3 2 2
11 2 3 3 3 2 2
11 2 3 3 3 2 2
11 2 3 3 3 2 2
11 2 3 3 3 2 2
11 2 3 3 3 2 2
11 2 3 3 3 2 2
11 2 3 3 3 2 2
11 2 3 3 3 2 2
11 2 3 3 3 2 2
11 2 3 3 3 2 2
11 2 3 3 3 2 2
11 2 3 3 3 2 2
11 2 3 3 3 2 2
11 2 3 3 3 2 2
11 2 3 3 3 2 2
11 2 3 3 3 2 2
11 2 3 3 3 2 2
11 2 3 3 3 2 2
11 2 3 3 3 2 2
11 2 3 3 3 2 2
11 2 3 3 3 2 2
11 2 3 3 3 2 2
11 2 3 3 3 2 2
11 2 3 3 3 2 2
11 2 3 3 3 2 2
11 2 3 3 3 2 2
11 2 3 3 3 2 2
11 2 3 3 3 2 2
11 2 3 3 3 2 2
11 2 3 3 3 2 2
11 2 3 3 3 2 2
11 2 3 3 3 2 2
11 2 3 3 3 2 2
11 2 3 3 3 2 2
11 2 3 3 3 2 2
11 2 3 3 3 2 2
11 2 3 3 3 2 2
11 2 3 3 3 2 2
11 2 3 3 3 2 2
11 2 3 3 3 2 2
11 2 3 3 3 2 2
11 2 3 3 3 2 2
11 2 3 3 3 2 2
11 2 3 3 3 2 2
11 2 3 3 3 2 2
11 2 3 3 3 2 2
11 2 3 3 3 2 2
11 2 3 3 3 2 2
11 2 3 3 3 2 2
11 2 3 3 3 2 2
11 2 3 3 3 2 2
11 2 3 3 3 2 2
11 2 3 3 3 2 2
11 2 3 3 3 2 2
11 2 3 3 3 2 2
11 2 3 3 3 2 2
11 2 3 3 3 2 2
11 2 3 3 3 2 2
11 2 3 3 3 2 2
11 2 3 3 3 2 2
11 2 3 3 3 2 2
11 2 3 3 3 2 2
11 2 3 3 3 2 2
11 2 3 3 3 2 2
11 2 3 3 3 2 2
11 2 3 3 3 2 2
11 2 3 3 3 2 2
11 2 3 3 3 2 2
11 2 3 3 3 2 2
11 2 3 3 3 2 2
11 2 3 3 3 2 2
11 2 3 3 3 2 2
11 2 3 3 3 2 2
11 2 3 3 3 2 2
11 2 3 3 3 2 2
11 2 3 3 3 2 2
11 2 3 3 3 2 2
11 2 3 3 3 2 2
11 2 3 3 3 2 2
11 2 3 3 3 2 2
11 2 3 3 3 2 2
11 2 3 3 3 2 2
11 2 3 3 3 2 2
11 2 3 3 3 2 2
11 2 3 3 3 2 2
11 2 3 3 3 2 2
11 2 3 3 3 2 2
11 2 3 3 3 2 2
11 2 3 3 3 2 2
11 2 3 3 3 2 2
11 2 3 3 3 2 2
11 2 3 3 3 2 2
11 2 3 3 3 2 2
11 2 3 3 3 2 2
11 2 3 3 3 2 2
11 2 3 3 3 2 2
11 2 3 3 3 2 2
11 2 3 3 3 2 2
11 2 3 3 3 2 2
11 2 3 3 3 2 2
11 2 3 3 3 2 2
11 2 3 3 3 2 2
11 2 3 3 3 2 2
11 2 3 3 3 2 2
11 2 3 3 3 2 2
11 2 3 3 3 2 2
11 2 3 3 3 2 2
11 2 3 3 3 2 2
11 2 3 3 3 2 2
11 2 3 3 3 2 2
11 2 3 3 3 2 2
11 2 3 3 3 2 2
11 2 3 3 3 2 2
11 2 3 3 3 2 2
11 2 3 3 3 2 2
11 2 3 3 3 2 2
11 2 3 3 3 2 2
11 2 3 3 3 2 2
11 2 3 3 3 2 2
11 2 3 3 3 2 2
11 2 3 3 3 2 2
11 2 3 3 3 2 2
11 2 3 3 3 2 2
11 2 3 3 3 2 2
11 2 3 3 3 2 2
11 2 3 3 3 2 2
11 2 3 3 3 2 2
11 2 3 3 3 2 2
11 2 3 3 3 2 2
11 2 3 3 3 2 2
11 2 3 3 3 2 2
11 2 3 3 3 2 2
11 2 3 3 3 2 2
11 2 3 3 3 2 2
11 2 3 3 3 2 2
11 2 3 3 3 2 2
11 2 3 3 3 2 2
11 2 3 3 3 2 2
11 2 3 3 3 2 2
11 2 3 3 3 2 2
11 2 3 3 3 2 2
11 2 3 3 3 2 2
11 2 3 3 3 2 2
11 2 3 3 3 2 2
11 2 3 3 3 2 2
11 2 3 3 3 2 2
11 2 3 3 3 2 2
11 2 3 3 3 2 2
11 2 3 3 3 2 2
11 2 3 3 3 2 2
11 2 3 3 3 2 2
11 2 3 3 3 2 2
11 2 3 3 3 2 2
11 2 3 3 3 2 2
11 2 3 3 3 2 2
11 2 3 3 3 2 2
11 2 3 3 3 2 2
11 2 3 3 3 2 2
11 2 3 3 3 2 2
11 2 3 3 3 2 2
11 2 3 3 3 2 2
11 2 3 3 3 2 2
11 2 3 3 3 2 2
11 2 3 3 3 2 2
11 2 3 3 3 2 2
11 2 3 3 3 2 2
11 2 3 3 3 2 2
11 2 3 3 3 2 2
11 2 3 3 3 2 2
11 2 3 3 3 2 2
11 2 3 3 3 2 2
11 2 3 3 3 2 2
11 2 3 3 3 2 2
11 2 3 3 3 2 2
11 2 3 3 3 2 2
11 2 3 3 3 2 2
11 2 3 3 3 2 2
11 2 3 3 3 2 2
11 2 3 3 3 2 2
11 2 3 3 3 2 2
11 2 3 3 3 2 2
11 2 3 3 3 2 2
11 2 3 3 3 2 2
11 2 3 3 3 2 2
11 2 3 3 3 2 2
11 2 3 3 3 2 2
11 2 3 3 3 2 2
11 2 3 3 3 2 2
11 2 3 3 3 2 2
11 2 3 3 3 2 2
11 2 3 3 3 2 2
11 2 3 3 3 2 2
11 2 3 3 3 2 2
11 2 3 3 3 2 2
11 2 3 3 3 2 2
11 2 3 3 3 2 2
11 2 3 3 3 2 2
11 2 3 3 3 2 2
11 2 3 3 3 2 2
11 2 3 3 3 2 2
11 2 3 3 3 2 2
11 2 3 3 3 2 2
11 2 3 3 3 2 2
11 2 3 3 3 2 2
11 2 3 3 3 2 2
11 2 3 3 3 2 2
11 2 3 3 3 2 2
11 2 3 3 3 2 2
11 2 3 3 3 2 2
11 2 3 3 3 2 2
11 2 3 3 3 2 2
11 2 3 3 3 2 2
11 2 3 3 3 2 2
11 2 3 3 3 2 2
11 2 3 3 3 2 2
11 2 3 3 3 2 2
11 2 3 3 3 2 2
11 2 3 3 3 2 2
11 2 3 3 3 2 2
11 2 3 3 3 2 2
11 2 3 3 3 2 2
11 2 3 3 3 2 2
11 2 3 3 3 2 2
11 2 3 3 3 2 2
11 2 3 3 3 2 2
11 2 3 3 3 2 2
11 2 3 3 3 2 2
11 2 3 3 3 2 2
11 2 3 3 3 2 2
11 2 3 3 3 2 2
11 2 3 3 3 2 2
11 2 3 3 3 2 2
11 2 3 3 3 2 2
11 2 3 3 3 2 2
11 2 3 3 3 2 2
11 2 3 3 3 2 2
11 2 3 3 3 2 2
11 2 3 3 3 2 2
11 2 3 3 3 2 2
11 2 3 3 3 2 2
11 2 3 3 3 2 2
11 2 3 3 3 2 2
11 2 3 3 3 2 2
11 2 3 3 3 2 2
11 2 3 3 3 2 2
11 2 3 3 3 2 2
11 2 3 3 3 2 2
11 2 3 3 3 2 2
11 2 3 3 3 2 2
11 2 3 3 3 2 2
11 2 3 3 3 2 2
11 2 3 3 3 2 2
11 2 3 3 3 2 2
11 2 3 3 3 2 2
11 2 3 3 3 2 2
11 2 3 3 3 2 2
11 2 3 3 3 2 2
11 2 3 3 3 2 2
11 2 3 3 3 2 2
11 2 3 3 3 2 2
11 2 3 3 3 2 2
11 2 3 3 3 2 2
11 2 3 3 3 2 2
11 2 3 3 3 2 2
11 2 3 3 3 2 2
11 2 3 3 3 2 2
11 2 3 3 3 2 2
11 2 3 3 3 2 2
11 2 3 3 3 2 2
11 2 3 3 3 2 2
11 2 3 3 3 2 2
11 2 3 3 3 2 2
11 2 3 3 3 2 2
11 2 3 3 3 2 2
11 2 3 3 3 2 2
11 2 3 3 3 2 2
11 2 3 3 3 2 2
11 2 3 3 3 2 2
11 2 3 3 3 2 2
11 2 3 3 3 2 2
11 2 3 3 3 2 2
11 2 3 3 3 2 2
11 2 3 3 3 2 2
11 2 3 3 3 2 2
11 2 3 3 3 2 2
11 2 3 3 3 2 2
11 2 3 3 3 2 2
11 2 3 3 3 2 2
11 2 3 3 3 2 2
11 2 3 3 3 2 2
11 2 3 3 3 2 2
11 2 3 3 3 2 2
11 2 3 3 3 2 2
11 2 3 3 3 2 2
11 2 3 3 3 2 2
11 2 3 3 3 2 2
11 2 3 3 3 2 2
11 2 3 3 3 2 2
11 2 3 3 3 2 2
11 2 3 3 3 2 2
11 2 3 3 3 2 2
11 2 3 3 3 2 2
11 2 3 3 3 2 2
11 2 3 3 3 2 2
11 2 3 3 3 2 2
11 2 3 3 3 2 2
11 2 3 3 3 2 2
11 2 3 3 3 2 2
11 2 3 3 3 2 2
11 2 3 3 3 2 2
11 2 3 3 3 2 2
11 2 3 3 3 2 2
11 2 3 3 3 2 2
11 2 3 3 3 2 2
11 2 3 3 3 2 2
11 2 3 3 3 2 2
11 2 3 3 3 2 2
11 2 3 3 3 2 2
11 2 3 3 3 2 2
11 2 3 3 3 2 2
11 2 3 3 3 2 2
11 2 3 3 3 2 2
11 2 3 3 3 2 2
11 2 3 3 3 2 2
11 2 3 3 3 2 2
11 2 3 3 3 2 2
11 2 3 3 3 2 2
11 2 3 3 3 2 2
11 2 3 3 3 2 2
11 2 3 3 3 2 2
11 2 3 3 3 2 2
11 2 3 3 3 2 2
11 2 3 3 3 2 2
11 2 3 3 3 2 2
11 2 3 3 3 2 2
11 2 3 3 3 2 2
11 2 3 3 3 2 2
11 2 3 3 3 2 2
11 2 3 3 3 2 2
11 2 3 3 3 2 2
11 2 3 3 3 2 2
11 2 3 3 3 2 2
11 2 3 3 3 2 2
11 2 3 3 3 2 2
11 2 3 3 3 2 2
11 2 3 3 3 2 2
11 2 3 3 3 2 2
11 2 3 3 3 2 2
11 2 3 3 3 2 2
11 2 3 3 3 2 2
11 2 3 3 3 2 2
11 2 3 3 3 2 2
11 2 3 3 3 2 2
11 2 3 3 3 2 2
11 2 3 3 3 2 2
11 2 3 3 3 2 2
11 2 3 3 3 2 2
11 2 3 3 3 2 2
11 2 3 3 3 2 2
11 2 3 3 3 2 2
11 2 3 3 3 2 2
11 2 3 3 3 2 2
11 2 3 3 3 2 2
11 2 3 3 3 2 2
11 2 3 3 3 2 2
11 2 3 3 3 2 2
11 2 3 3 3 2 2
11 2 3 3 3 2 2
11 2 3 3 3 2 2
11 2 3 3 3 2 2
11 2 3 3 3 2 2
11 2 3 3 3 2 2
11 2 3 3 3 2 2
11 2 3 3 3 2 2
11 2 3 3 3 2 2
11 2 3 3 3 2 2
11 2 3 3 3 2 2
11 2 3 3 3 2 2
11 2 3 3 3 2 2
11 2 3 3 3 2 2
11 2 3 3 3 2 2
11 2 3 3 3 2 2
11 2 3 3 3 2 2
11 2 3 3 3 2 2
11 2 3 3 3 2 2
11 2 3 3 3 2 2
11 2 3 3 3 2 2
11 2 3 3 3 2 2
11 2 3 3 3 2 2
11 2 3 3 3 2 2
11 2 3 3 3 2 2
11 2 3 3 3 2 2
11 2 3 3 3 2 2
11 2 3 3 3 2 2
11 2 3 3 3 2 2
11 2 3 3 3 2 2
11 2 3 3 3 2 2
11 2 3 3 3 2 2
11 2 3 3 3 2 2
11 2 3 3 3 2 2
11 2 3 3 3 2 2
11 2 3 3 3 2 2
11 2 3 3 3 2 2
11 2 3 3 3 2 2
11 2 3 3 3 2 2
11 2 3 3 3 2 2
11 2 3 3 3 2 2
11 2 3 3 3 2 2
11 2 3 3 3 2 2
11 2 3 3 3 2 2
11 2 3 3 3 2 2
11 2 3 3 3 2 2
11 2 3 3 3 2 2
11 2 3 3 3 2 2
11 2 3 3 3 2 2
11 2 3 3 3 2 2
11 2 3 3 3 2 2
11 2 3 3 3 2 2
11 2 3 3 3 2 2
11 2 3 3 3 2 2
11 2 3 3 3 2 2
11 2 3 3 3 2 2
11 2 3 3 3 2 2
11 2 3 3 3 2 2
11 2 3 3 3 2 2
11 2 3 3 3 2 2
11 2 3 3 3 2 2
11 2 3 3 3 2 2
11 2 3 3 3 2 2
11 2 3 3 3 2 2
11 2 3 3 3 2 2
11 2 3 3 3 2 2
11 2 3 3 3 2 2
11 2 3 3 3 2 2
11 2 3 3 3 2 2
11 2 3 3 3 2 2
11 2 3 3 3 2 2
11 2 3 3 3 2 2
11 2 3 3 3 2 2
11 2 3 3 3 2 2
11 2 3 3 3 2 2
11 2 3 3 3 2 2
11 2 3 3 3 2 2
11 2 3 3 3 2 2
11 2 3 3 3 2 2
11 2 3 3 3 2 2
11 2 3 3 3 2 2
11 2 3 3 3 2 2
11 2 3 3 3 2 2
11 2 3 3 3 2 2
11 2 3 3 3 2 2
11 2 3 3 3 2 2
11 2 3 3 3 2 2
11 2 3 3 3 2 2
11 2 3 3 3 2 2
11 2 3 3 3 2 2
11 2 3 3 3 2 2
11 2 3 3 3 2 2
11 2 3 3 3 2 2
11 2 3 3 3 2 2
11 2 3 3 3 2 2
11 2 3 3 3 2 2
11 2 3 3 3 2 2
11 2 3 3 3 2 2
11 2 3 3 3 2 2
11 2 3 3 3 2 2
11 2 3 3 3 2 2
11 2 3 3 3 2 2
11 2 3 3 3 2 2
11 2 3 3 3 2 2
11 2 3 3 3 2 2
11 2 3 3 3 2 2
11 2 3 3 3 2 2
11 2 3 3 3 2 2
11 2 3 3 3 2 2
11 2 3 3 3 2 2
11 2 3 3 3 2 2
11 2 3 3 3 2 2
11 2 3 3 3 2 2
11 2 3 3 3 2 2
11 2 3 3 3 2 2
11 2 3 3 3 2 2
11 2 3 3 3 2 2
11 2 3 3 3 2 2
11 2 3 3 3 2 2
11 2 3 3 3 2 2
11 2 3 3 3 2 2
11 2 3 3 3 2 2
11 2 3 3 3 2 2
11 2 3 3 3 2 2
11 2 3 3 3 3 2
11 2 3 3 3 3 2
11 2 3 3 3 3 2
11 2 3 3 3 3 2
11 2 3 3 3 3 2
11 2 3 3 3 3 2
11 2 3 3 3 3 2
11 2 3 3 3 3 2
11 2 3 3 3 3 2
11 2 3 3 3 3 2
11 2 3 3 3 3 2
11 2 3 3 3 3 2
11 2 3 3 3 3 2
11 2 3 3 3 3 2
11 2 3 3 3 3 2
11 2 3 3 3 3 2
11 2 3 3 3 3 2
11 2 3 3 3 3 2
11 2 3 3 3 3 2
11 2 3 3 3 3 2
11 2 3 3 3 3 2
11 2 3 3 3 3 2
11 2 3 3 3 3 2
11 2 3 3 3 3 2
11 2 3 3 3 3 2
11 2 3 3 3 3 2
11 2 3 3 3 3 2
11 2 3 3 3 3 2
11 2 3 3 3 3 2
11 2 3 3 3 3 2
11 2 3 3 3 3 2
11 2 3 3 3 3 2
11 2 3 3 3 3 2
11 2 3 3 3 3 2
11 2 3 3 3 3 2
11 2 3 3 3 3 2
11 2 3 3 3 3 2
11 2 3 3 3 3 2
11 2 3 3 3 3 2
11 2 3 3 3 3 2
11 2 3 3 3 3 2
11 2 3 3 3 3 2
11 2 3 3 3 3 2
11 2 3 3 3 3 2
11 2 3 3 3 3 2
11 2 3 3 3 3 2
11 2 3 3 3 3 2
11 2 3 3 3 3 2
11 2 3 3 3 3 2
11 2 3 3 3 3 2
11 2 3 3 3 3 2
11 2 3 3 3 3 2
11 2 3 3 3 3 2
11 2 3 3 3 3 2
11 2 3 3 3 3 2
11 2 3 3 3 3 2
11 2 3 3 3 3 2
11 2 3 3 3 3 2
11 2 3 3 3 3 2
11 2 3 3 3 3 2
11 2 3 3 3 3 2
11 2 3 3 3 3 2
11 2 3 3 3 3 2
11 2 3 3 3 3 2
11 2 3 3 3 3 2
11 2 3 3 3 3 2
11 2 3 3 3 3 2
11 2 3 3 3 3 2
11 2 3 3 3 3 2
11 2 3 3 3 3 2
11 2 3 3 3 3 2
11 2 3 3 3 3 2
11 2 3 3 3 3 2
11 2 3 3 3 3 2
11 2 3 3 3 3 2
11 2 3 3 3 3 2
11 2 3 3 3 3 2
11 2 3 3 3 3 2
11 2 3 3 3 3 2
11 2 3 3 3 3 2
11 2 3 3 3 3 2
11 2 3 3 3 3 2
11 2 3 3 3 3 2
11 2 3 3 3 3 2
11 2 3 3 3 3 2
11 2 3 3 3 3 2
11 2 3 3 3 3 2
11 2 3 3 3 3 2
11 2 3 3 3 3 2
11 2 3 3 3 3 2
11 2 3 3 3 3 2
11 2 3 3 3 3 2
11 2 3 3 3 3 2
11 2 3 3 3 3 2
11 2 3 3 3 3 2
11 2 3 3 3 3 2
11 2 3 3 3 3 2
11 2 3 3 3 3 2
11 2 3 3 3 3 2
11 2 3 3 3 3 2
11 2 3 3 3 3 2
11 2 3 3 3 3 2
11 2 3 3 3 3 2
11 2 3 3 3 3 2
11 2 3 3 3 3 2
11 2 3 3 3 3 2
11 2 3 3 3 3 2
11 2 3 3 3 3 2
11 2 3 3 3 3 2
11 2 3 3 3 3 2
11 2 3 3 3 3 2
11 2 3 3 3 3 2
11 2 3 3 3 3 2
11 2 3 3 3 3 2
11 2 3 3 3 3 2
11 2 3 3 3 3 2
11 2 3 3 3 3 2
11 2 3 3 3 3 2
11 2 3 3 3 3 2
11 2 3 3 3 3 2
11 2 3 3 3 3 2
11 2 3 3 3 3 2
11 2 3 3 3 3 2
11 2 3 3 3 3 2
11 2 3 3 3 3 2
11 2 3 3 3 3 2
11 2 3 3 3 3 2
11 2 3 3 3 3 2
11 2 3 3 3 3 2
11 2 3 3 3 3 2
11 2 3 3 3 3 2
11 2 3 3 3 3 2
11 2 3 3 3 3 2
11 2 3 3 3 3 2
11 2 3 3 3 3 2
11 2 3 3 3 3 2
11 2 3 3 3 3 2
11 2 3 3 3 3 2
11 2 3 3 3 3 2
11 2 3 3 3 3 2
11 2 3 3 3 3 2
11 2 3 3 3 3 2
11 2 3 3 3 3 2
11 2 3 3 3 3 2
11 2 3 3 3 3 2
11 2 3 3 3 3 2
11 2 3 3 3 3 2
11 2 3 3 3 3 2
11 2 3 3 3 3 2
11 2 3 3 3 3 2
11 2 3 3 3 3 2
11 2 3 3 3 3 2
11 2 3 3 3 3 2
11 2 3 3 3 3 2
11 2 3 3 3 3 2
11 2 3 3 3 3 2
11 2 3 3 3 3 2
11 2 3 3 3 3 2
11 2 3 3 3 3 2
11 2 3 3 3 3 2
11 2 3 3 3 3 2
11 2 3 3 3 3 2
11 2 3 3 3 3 2
11 2 3 3 3 3 2
11 2 3 3 3 3 2
11 2 3 3 3 3 2
11 2 3 3 3 3 2
11 2 3 3 3 3 2
11 2 3 3 3 3 2
11 2 3 3 3 3 2
11 2 3 3 3 3 2
11 2 3 3 3 3 2
11 2 3 3 3 3 2
11 2 3 3 3 3 2
11 2 3 3 3 3 2
11 2 3 3 3 3 2
11 2 3 3 3 3 2
11 2 3 3 3 3 2
11 2 3 3 3 3 2
11 2 3 3 3 3 2
11 2 3 3 3 3 2
11 2 3 3 3 3 2
11 2 3 3 3 3 2
11 2 3 3 3 3 2
11 2 3 3 3 3 2
11 2 3 3 3 3 2
11 2 3 3 3 3 2
11 2 3 3 3 3 2
11 2 3 3 3 3 2
11 2 3 3 3 3 2
11 2 3 3 3 3 2
11 2 3 3 3 3 2
11 2 3 3 3 3 2
11 2 3 3 3 3 2
11 2 3 3 3 3 2
11 2 3 3 3 3 2
11 2 3 3 3 3 2
11 2 3 3 3 3 2
11 2 3 3 3 3 2
11 2 3 3 3 3 2
11 2 3 3 3 3 2
11 2 3 3 3 3 2
11 2 3 3 3 3 2
11 2 3 3 3 3 2
11 2 3 3 3 3 2
11 2 3 3 3 3 2
11 2 3 3 3 3 2
11 2 3 3 3 3 2
11 2 3 3 3 3 2
11 2 3 3 3 3 2
11 2 3 3 3 3 2
11 2 3 3 3 3 2
11 2 3 3 3 3 2
11 2 3 3 3 3 2
11 2 3 3 3 3 2
11 2 3 3 3 3 2
11 2 3 3 3 3 2
11 2 3 3 3 3 2
11 2 3 3 3 3 2
11 2 3 3 3 3 2
11 2 3 3 3 3 2
11 2 3 3 3 3 2
11 2 3 3 3 3 2
11 2 3 3 3 3 2
11 2 3 3 3 3 2
11 2 3 3 3 3 2
11 2 3 3 3 3 2
11 2 3 3 3 3 2
11 2 3 3 3 3 2
11 2 3 3 3 3 2
11 2 3 3 3 3 2
11 2 3 3 3 3 2
11 2 3 3 3 3 2
11 2 3 3 3 3 2
11 2 3 3 3 3 2
11 2 3 3 3 3 2
11 2 3 3 3 3 2
11 2 3 3 3 3 2
11 2 3 3 3 3 2
11 2 3 3 3 3 2
11 2 3 3 3 3 2
11 2 3 3 3 3 2
11 2 3 3 3 3 2
11 2 3 3 3 3 2
11 2 3 3 3 3 2
11 2 3 3 3 3 2
11 2 3 3 3 3 2
11 2 3 3 3 3 2
11 2 3 3 3 3 2
11 2 3 3 3 3 2
11 2 3 3 3 3 2
11 2 3 3 3 3 2
11 2 3 3 3 3 2
11 2 3 3 3 3 2
11 2 3 3 3 3 2
11 2 3 3 3 3 2
11 2 3 3 3 3 2
11 2 3 3 3 3 2
11 2 3 3 3 3 2
11 2 3 3 3 3 2
11 2 3 3 3 3 2
11 2 3 3 3 3 2
11 2 3 3 3 3 2
11 2 3 3 3 3 2
11 2 3 3 3 3 2
11 2 3 3 3 3 2
11 2 3 3 3 3 2
11 2 3 3 3 3 2
11 2 3 3 3 3 2
11 2 3 3 3 3 2
11 2 3 3 3 3 2
11 2 3 3 3 3 2
11 2 3 3 3 3 2
11 2 3 3 3 3 2
11 2 3 3 3 3 2
11 2 3 3 3 3 2
11 2 3 3 3 3 2
11 2 3 3 3 3 2
11 2 3 3 3 3 2
11 2 3 3 3 3 2
11 2 3 3 3 3 2
11 2 3 3 3 3 2
11 2 3 3 3 3 2
11 2 3 3 3 3 2
11 2 3 3 3 3 2
11 2 3 3 3 3 2
11 2 3 3 3 3 2
11 2 3 3 3 3 2
11 2 3 3 3 3 2
11 2 3 3 3 3 2
11 2 3 3 3 3 2
11 2 3 3 3 3 2
11 2 3 3 3 3 2
11 2 3 3 3 3 2
11 2 3 3 3 3 2
11 2 3 3 3 3 2
11 2 3 3 3 3 2
11 2 3 3 3 3 2
11 2 3 3 3 3 2
11 2 3 3 3 3 2
11 2 3 3 3 3 2
11 2 3 3 3 3 2
11 2 3 3 3 3 2
11 2 3 3 3 3 2
11 2 3 3 3 3 2
11 2 3 3 3 3 2
11 2 3 3 3 3 2
11 2 3 3 3 3 2
11 2 3 3 3 3 2
11 2 3 3 3 3 2
11 2 3 3 3 3 2
11 2 3 3 3 3 2
11 2 3 3 3 3 2
11 2 3 3 3 3 2
11 2 3 3 3 3 2
11 2 3 3 3 3 2
11 2 3 3 3 3 2
11 2 3 3 3 3 2
11 2 3 3 3 3 2
11 2 3 3 3 3 2
11 2 3 3 3 3 2
11 2 3 3 3 3 2
11 2 3 3 3 3 2
11 2 3 3 3 3 2
11 2 3 3 3 3 2
11 2 3 3 3 3 2
11 2 3 3 3 3 2
11 2 3 3 3 3 2
11 2 3 3 3 3 2
11 2 3 3 3 3 2
11 2 3 3 3 3 2
11 2 3 3 3 3 2
11 2 3 3 3 3 2
11 2 3 3 3 3 2
11 2 3 3 3 3 2
11 2 3 3 3 3 2
11 2 3 3 3 3 2
11 2 3 3 3 3 2
11 2 3 3 3 3 2
11 2 3 3 3 3 2
11 2 3 3 3 3 2
11 2 3 3 3 3 2
11 2 3 3 3 3 2
11 2 3 3 3 3 2
11 2 3 3 3 3 2
11 2 3 3 3 3 2
11 2 3 3 3 3 2
11 2 3 3 3 3 2
11 2 3 3 3 3 2
11 2 3 3 3 3 2
11 2 3 3 3 3 2
11 2 3 3 3 3 2
11 2 3 3 3 3 2
11 2 3 3 3 3 2
11 2 3 3 3 3 2
11 2 3 3 3 3 2
11 2 3 3 3 3 2
11 2 3 3 3 3 2
11 2 3 3 3 3 2
11 2 3 3 3 3 2
11 2 3 3 3 3 2
11 2 3 3 3 3 2
11 2 3 3 3 3 2
11 2 3 3 3 3 2
11 2 3 3 3 3 2
11 2 3 3 3 3 2
11 2 3 3 3 3 2
11 2 3 3 3 3 2
11 2 3 3 3 3 2
11 2 3 3 3 3 2
11 2 3 3 3 3 2
11 2 3 3 3 3 2
11 2 3 3 3 3 2
11 2 3 3 3 3 2
11 2 3 3 3 3 2
11 2 3 3 3 3 2
11 2 3 3 3 3 2
11 2 3 3 3 3 2
11 2 3 3 3 3 2
11 2 3 3 3 3 2
11 2 3 3 3 3 2
11 2 3 3 3 3 2
11 2 3 3 3 3 2
11 2 3 3 3 3 2
11 2 3 3 3 3 2
11 2 3 3 3 3 2
11 2 3 3 3 3 2
11 2 3 3 3 3 2
11 2 3 3 3 3 2
11 2 3 3 3 3 2
11 2 3 3 3 3 2
11 2 3 3 3 3 2
11 2 3 3 3 3 2
11 2 3 3 3 3 2
11 2 3 3 3 3 2
11 2 3 3 3 3 2
11 2 3 3 3 3 2
11 2 3 3 3 3 2
11 2 3 3 3 3 2
11 2 3 3 3 3 2
11 2 3 3 3 3 2
11 2 3 3 3 3 2
11 2 3 3 3 3 2
11 2 3 3 3 3 2
11 2 3 3 3 3 2
11 2 3 3 3 3 2
11 2 3 3 3 3 2
11 2 3 3 3 3 2
11 2 3 3 3 3 2
11 2 3 3 3 3 2
11 2 3 3 3 3 2
11 2 3 3 3 3 2
11 2 3 3 3 3 2
11 2 3 3 3 3 2
11 2 3 3 3 3 2
11 2 3 3 3 3 2
11 2 3 3 3 3 2
11 2 3 3 3 3 2
11 2 3 3 3 3 2
11 2 3 3 3 3 2
11 2 3 3 3 3 2
11 2 3 3 3 3 2
11 2 3 3 3 3 2
11 2 3 3 3 3 2
11 2 3 3 3 3 2
11 2 3 3 3 3 2
11 2 3 3 3 3 2
11 2 3 3 3 3 2
11 2 3 3 3 3 2
11 2 3 3 3 3 2
11 2 3 3 3 3 2
11 2 3 3 3 3 2
11 2 3 3 3 3 2
11 2 3 3 3 3 2
11 2 3 3 3 3 2
11 2 3 3 3 3 2
11 2 3 3 3 3 2
11 2 3 3 3 3 2
11 2 3 3 3 3 2
11 2 3 3 3 3 2
11 2 3 3 3 3 2
11 2 3 3 3 3 2
11 2 3 3 3 3 2
11 2 3 3 3 3 2
11 2 3 3 3 3 2
11 2 3 3 3 3 2
11 2 3 3 3 3 2
11 2 3 3 3 3 2
11 2 3 3 3 3 2
11 2 3 3 3 3 2
11 2 3 3 3 3 2
11 2 3 3 3 3 2
11 2 3 3 3 3 2
11 2 3 3 3 3 2
11 2 3 3 3 3 2
11 2 3 3 3 3 2
11 2 3 3 3 3 2
11 2 3 3 3 3 2
11 2 3 3 3 3 2
11 2 3 3 3 3 2
11 2 3 3 3 3 2
11 2 3 3 3 3 2
11 2 3 3 3 3 2
11 2 3 3 3 3 2
11 2 3 3 3 3 2
11 2 3 3 3 3 2
11 2 3 3 3 3 2
11 2 3 3 3 3 2
11 2 3 3 3 3 2
11 2 3 3 3 3 2
11 2 3 3 3 3 2
11 2 3 3 3 3 2
11 2 3 3 3 3 2
11 2 3 3 3 3 2
11 2 3 3 3 3 2
11 2 3 3 3 3 2
11 2 3 3 3 3 2
11 2 3 3 3 3 2
11 2 3 3 3 3 2
11 2 3 3 3 3 2
11 2 3 3 3 3 2
11 2 3 3 3 3 2
11 2 3 3 3 3 2
11 2 3 3 3 3 2
11 2 3 3 3 3 2
11 2 3 3 3 3 2
11 2 3 3 3 3 2
11 2 3 3 3 3 2
11 2 3 3 3 3 2
11 2 3 3 3 3 2
11 2 3 3 3 3 2
11 2 3 3 3 3 2
11 2 3 3 3 3 2
11 2 3 3 3 3 2
11 2 3 3 3 3 2
11 2 3 3 3 3 2
11 2 3 3 3 3 2
11 2 3 3 3 3 2
11 2 3 3 3 3 2
11 2 3 3 3 3 2
11 2 3 3 3 3 2
11 2 3 3 3 3 2
11 2 3 3 3 3 2
11 2 3 3 3 3 2
11 2 3 3 3 3 2
11 2 3 3 3 3 2
11 2 3 3 3 3 2
11 2 3 3 3 3 2
11 2 3 3 3 3 2
11 2 3 3 3 3 2
11 2 3 3 3 3 2
11 2 3 3 3 3 2
11 2 3 3 3 3 2
11 2 3 3 3 3 2
11 2 3 3 3 3 2
11 2 3 3 3 3 2
11 2 3 3 3 3 2
11 2 3 3 3 3 2
11 2 3 3 3 3 2
11 2 3 3 3 3 2
11 2 3 3 3 3 2
11 2 3 3 3 3 2
11 2 3 3 3 3 2
11 2 3 3 3 3 2
11 2 3 3 3 3 2
11 2 3 3 3 3 2
11 2 3 3 3 3 2
11 2 3 3 3 3 2
11 2 3 3 3 3 2
11 2 3 3 3 3 2
11 2 3 3 3 3 2
11 2 3 3 3 3 2
11 2 3 3 3 3 2
11 2 3 3 3 3 2
11 2 3 3 3 3 2
11 2 3 3 3 3 2
11 2 3 3 3 3 2
11 2 3 3 3 3 2
11 2 3 3 3 3 2
11 2 3 3 3 3 2
11 2 3 3 3 3 2
11 2 3 3 3 3 2
11 2 3 3 3 3 2
11 2 3 3 3 3 2
11 2 3 3 3 3 2
11 2 3 3 3 3 2
11 2 3 3 3 3 2
11 2 3 3 3 3 2
11 2 3 3 3 3 2
11 2 3 3 3 3 2
11 2 3 3 3 3 2
11 2 3 3 3 3 2
11 2 3 3 3 3 2
11 2 3 3 3 3 2
11 2 3 3 3 3 2
11 2 3 3 3 3 2
11 2 3 3 3 3 2
11 2 3 3 3 3 2
11 2 3 3 3 3 2
11 2 3 3 3 3 2
11 2 3 3 3 3 2
11 2 3 3 3 3 2
11 2 3 3 3 3 2
11 2 3 3 3 3 2
11 2 3 3 3 3 2
11 2 3 3 3 3 2
11 2 3 3 3 3 2
11 2 3 3 3 3 2
11 2 3 3 3 3 2
11 2 3 3 3 3 2
11 2 3 3 3 3 2
11 2 3 3 3 3 2
11 2 3 3 3 3 2
11 2 3 3 3 3 2
11 2 3 3 3 3 2
11 2 3 3 3 3 2
11 2 3 3 3 3 2
11 2 3 3 3 3 2
11 2 3 3 3 3 2
11 2 3 3 3 3 2
11 2 3 3 3 3 2
11 2 3 3 3 3 2
11 2 3 3 3 3 2
11 2 3 3 3 3 2
11 2 3 3 3 3 2
11 2 3 3 3 3 2
11 2 3 3 3 3 2
11 2 3 3 3 3 2
11 2 3 3 3 3 2
11 2 3 3 3 3 2
11 2 3 3 3 3 2
11 2 3 3 3 3 2
11 2 3 3 3 3 2
11 2 3 3 3 3 2
11 2 3 3 3 3 2
11 2 3 3 3 3 2
11 2 3 3 3 3 2
11 2 3 3 3 3 2
11 2 3 3 3 3 2
11 2 3 3 3 3 2
11 2 3 3 3 3 2
11 2 3 3 3 3 2
11 2 3 3 3 3 2
11 2 3 3 3 3 2
11 2 3 3 3 3 2
11 2 3 3 3 3 2
11 2 3 3 3 3 2
11 2 3 3 3 3 2
11 2 3 3 3 3 2
11 2 3 3 3 3 2
11 2 3 3 3 3 2
11 2 3 3 3 3 2
11 2 3 3 3 3 2
11 2 3 3 3 3 2
11 2 3 3 3 3 2
11 2 3 3 3 3 2
11 2 3 3 3 3 2
11 2 3 3 3 3 2
11 2 3 3 3 3 2
11 2 3 3 3 3 2
11 2 3 3 3 3 2
11 2 3 3 3 3 2
11 2 3 3 3 3 2
11 2 3 3 3 3 2
11 2 3 3 3 3 2
11 2 3 3 3 3 2
11 2 3 3 3 3 2
11 2 3 3 3 3 2
11 2 3 3 3 3 2
11 2 3 3 3 3 2
11 2 3 3 3 3 2
11 2 3 3 3 3 2
11 2 3 3 3 3 2
11 2 3 3 3 3 2
11 2 3 3 3 3 2
11 2 3 3 3 3 2
11 2 3 3 3 3 2
11 2 3 3 3 3 2
11 2 3 3 3 3 2
11 2 3 3 3 3 2
11 2 3 3 3 3 2
11 2 3 3 3 3 2
11 2 3 3 3 3 2
11 2 3 3 3 3 2
11 2 3 3 3 3 2
11 2 3 3 3 3 2
11 2 3 3 3 3 2
11 2 3 3 3 3 2
11 2 3 3 3 3 2
11 2 3 3 3 3 2
11 2 3 3 3 3 2
11 2 3 3 3 3 2
11 2 3 3 3 3 2
11 2 3 3 3 3 2
11 2 3 3 3 3 2
11 2 3 3 3 3 2
11 2 3 3 3 3 2
11 2 3 3 3 3 2
11 2 3 3 3 3 2
11 2 3 3 3 3 2
11 2 3 3 3 3 2
11 2 3 3 3 3 2
11 2 3 3 3 3 2
11 2 3 3 3 3 2
11 2 3 3 3 3 2
11 2 3 3 3 3 2
11 2 3 3 3 3 2
11 2 3 3 3 3 2
11 2 3 3 3 3 2
11 2 3 3 3 3 2
11 2 3 3 3 3 2
11 2 3 3 3 3 2
11 2 3 3 3 3 2
11 2 3 3 3 3 2
11 2 3 3 3 3 2
11 2 3 3 3 3 2
11 2 3 3 3 3 2
11 2 3 3 3 3 2
11 2 3 3 3 3 2
11 2 3 3 3 3 2
11 2 3 3 3 3 2
11 2 3 3 3 3 2
11 2 3 3 3 3 2
11 2 3 3 3 3 2
11 2 3 3 3 3 2
11 2 3 3 3 3 2
11 2 3 3 3 3 2
11 2 3 3 3 3 2
11 2 3 3 3 3 2
11 2 3 3 3 3 2
11 2 3 3 3 3 2
11 2 3 3 3 3 2
11 2 3 3 3 3 2
11 2 3 3 3 3 2
11 2 3 3 3 3 2
11 2 3 3 3 3 2
11 2 3 3 3 3 2
11 2 3 3 3 3 2
11 2 3 3 3 3 2
11 2 3 3 3 3 2
11 2 3 3 3 3 2
11 2 3 3 3 3 2
11 2 3 3 3 3 2
11 2 3 3 3 3 2
11 2 3 3 3 3 2
11 2 3 3 3 3 2
11 2 3 3 3 3 2
11 2 3 3 3 3 2
11 2 3 3 3 3 2
11 2 3 3 3 3 2
11 2 3 3 3 3 2
11 2 3 3 3 3 2
11 2 3 3 3 3 2
11 2 3 3 3 3 2
11 2 3 3 3 3 2
11 2 3 3 3 3 2
11 2 3 3 3 3 2
11 2 3 3 3 3 2
11 2 3 3 3 3 2
11 2 3 3 3 3 2
11 2 3 3 3 3 2
11 2 3 3 3 3 2
11 2 3 3 3 3 2
11 2 3 3 3 3 2
11 2 3 3 3 3 2
11 2 3 3 3 3 2
11 2 3 3 3 3 2
11 2 3 3 3 3 2
11 2 3 3 3 3 2
11 2 3 3 3 3 2
11 2 3 3 3 3 2
11 2 3 3 3 3 2
11 2 3 3 3 3 2
11 2 3 3 3 3 2
11 2 3 3 3 3 2
11 2 3 3 3 3 2
11 2 3 3 3 3 2
11 2 3 3 3 3 2
11 2 3 3 3 3 2
11 2 3 3 3 3 2
11 2 3 3 3 3 2
11 2 3 3 3 3 2
11 2 3 3 3 3 2
11 2 3 3 3 3 2
11 2 3 3 3 3 2
11 2 3 3 3 3 2
11 2 3 3 3 3 2
11 2 3 3 3 3 2
11 2 3 3 3 3 2
11 2 3 3 3 3 2
11 2 3 3 3 3 2
11 2 3 3 3 3 2
11 2 3 3 3 3 2
11 2 3 3 3 3 2
11 2 3 3 3 3 2
11 2 3 3 3 3 2
11 2 3 3 3 3 2
11 2 3 3 3 3 2
11 2 3 3 3 3 2
11 2 3 3 3 3 2
11 2 3 3 3 3 2
11 2 3 3 3 3 2
11 2 3 3 3 3 2
11 2 3 3 3 3 2
11 2 3 3 3 3 2
11 2 3 3 3 3 2
11 2 3 3 3 3 2
11 2 3 3 3 3 2
11 2 3 3 3 3 2
11 2 3 3 3 3 2
11 2 3 3 3 3 2
11 2 3 3 3 3 2
11 2 3 3 3 3 2
11 2 3 3 3 3 2
11 2 3 3 3 3 2
11 2 3 3 3 3 2
11 2 3 3 3 3 2
11 2 3 3 3 3 2
11 2 3 3 3 3 2
11 2 3 3 3 3 2
11 2 3 3 3 3 2
11 2 3 3 3 3 2
11 2 3 3 3 3 2
11 2 3 3 3 3 2
11 2 3 3 3 3 2
11 2 3 3 3 3 2
11 2 3 3 3 3 2
11 2 3 3 3 3 2
11 2 3 3 3 3 2
11 2 3 3 3 3 2
11 2 3 3 3 3 2
11 2 3 3 3 3 2
11 2 3 3 3 3 2
11 2 3 3 3 3 2
11 2 3 3 3 3 2
11 2 3 3 3 3 2
11 2 3 3 3 3 2
11 2 3 3 3 3 2
11 2 3 3 3 3 2
11 2 3 3 3 3 2
11 2 3 3 3 3 2
11 2 3 3 3 3 2
11 2 3 3 3 3 2
11 2 3 3 3 3 2
11 2 3 3 3 3 2
11 2 3 3 3 3 2
11 2 3 3 3 3 2
11 2 3 3 3 3 2
11 2 3 3 3 3 2
11 2 3 3 3 3 2
11 2 3 3 3 3 2
11 2 3 3 3 3 2
11 2 3 3 3 3 2
11 2 3 3 3 3 2
11 2 3 3 3 3 2
11 2 3 3 3 3 2
11 2 3 3 3 3 2
11 2 3 3 3 3 2
11 2 3 3 3 3 2
11 2 3 3 3 3 2
11 2 3 3 3 3 2
11 2 3 3 3 3 2
11 2 3 3 3 3 2
11 2 3 3 3 3 2
11 2 3 3 3 3 2
11 2 3 3 3 3 2
11 2 3 3 3 3 2
11 2 3 3 3 3 2
11 2 3 3 3 3 2
11 2 3 3 3 3 2
11 2 3 3 3 3 2
11 2 3 3 3 3 2
11 2 3 3 3 3 2
11 2 3 3 3 3 2
11 2 3 3 3 3 2
11 2 3 3 3 3 2
11 2 3 3 3 3 2
11 2 3 3 3 3 2
11 2 3 3 3 3 2
11 2 3 3 3 3 2
11 2 3 3 3 3 2
11 2 3 3 3 3 2
11 2 3 3 3 3 2
11 2 3 3 3 3 2
11 2 3 3 3 3 2
11 2 3 3 3 3 2
11 2 3 3 3 3 2
11 2 3 3 3 3 2
11 2 3 3 3 3 2
11 2 3 3 3 3 2
11 2 3 3 3 3 2
11 2 3 3 3 3 2
11 2 3 3 3 3 2
11 2 3 3 3 3 2
11 2 3 3 3 3 2
11 2 3 3 3 3 2
11 2 3 3 3 3 2
11 2 3 3 3 3 2
11 2 3 3 3 3 2
11 2 3 3 3 3 2
11 2 3 3 3 3 2
11 2 3 3 3 3 2
11 2 3 3 3 3 2
11 2 3 3 3 3 2
11 2 3 3 3 3 2
11 2 3 3 3 3 2
11 2 3 3 3 3 2
11 2 3 3 3 3 2
11 2 3 3 3 3 2
11 2 3 3 3 3 2
11 2 3 3 3 3 2
11 2 3 3 3 3 2
11 2 3 3 3 3 2
11 2 3 3 3 3 2
11 2 3 3 3 3 2
11 2 3 3 3 3 2
11 2 3 3 3 3 2
11 2 3 3 3 3 2
11 2 3 3 3 3 2
11 2 3 3 3 3 2
11 2 3 3 3 3 2
11 2 3 3 3 3 2
11 2 3 3 3 3 2
11 2 3 3 3 3 2
11 2 3 3 3 3 2
11 2 3 3 3 3 2
11 2 3 3 3 3 2
11 2 3 3 3 3 2
11 2 3 3 3 3 2
11 2 3 3 3 3 2
11 2 3 3 3 3 2
11 2 3 3 3 3 2
11 2 3 3 3 3 2
11 2 3 3 3 3 2
11 2 3 3 3 3 2
11 2 3 3 3 3 2
11 2 3 3 3 3 2
11 2 3 3 3 3 2
11 2 3 3 3 3 2
11 2 3 3 3 3 2
11 2 3 3 3 3 2
11 2 3 3 3 3 2
11 2 3 3 3 3 2
11 2 3 3 3 3 2
11 2 3 3 3 3 2
11 2 3 3 3 3 2
11 2 3 3 3 3 2
11 2 3 3 3 3 2
11 2 3 3 3 3 2
11 2 3 3 3 3 2
11 2 3 3 3 3 2
11 2 3 3 3 3 2
11 2 3 3 3 3 2
11 2 3 3 3 3 2
11 2 3 3 3 3 2
11 2 3 3 3 3 2
11 2 3 3 3 3 2
11 2 3 3 3 3 2
11 2 3 3 3 3 2
11 2 3 3 3 3 2
11 2 3 3 3 3 2
11 2 3 3 3 3 2
11 2 3 3 3 3 2
11 2 3 3 3 3 2
11 2 3 3 3 3 2
11 2 3 3 3 3 2
11 2 3 3 3 3 2
11 2 3 3 3 3 2
11 2 3 3 3 3 2
11 2 3 3 3 3 2
11 2 3 3 3 3 2
11 2 3 3 3 3 2
11 2 3 3 3 3 2
11 2 3 3 3 3 2
11 2 3 3 3 3 2
11 2 3 3 3 3 2
11 2 3 3 3 3 2
11 2 3 3 3 3 2
11 2 3 3 3 3 2
11 2 3 3 3 3 2
11 2 3 3 3 3 2
11 2 3 3 3 3 2
11 2 3 3 3 3 2
11 2 3 3 3 3 2
11 2 3 3 3 3 2
11 2 3 3 3 3 2
11 2 3 3 3 3 2
11 2 3 3 3 3 2
11 2 3 3 3 3 2
11 2 3 3 3 3 2
11 2 3 3 3 3 2
11 2 3 3 3 3 2
11 2 3 3 3 3 2
11 2 3 3 3 3 2
11 2 3 3 3 3 2
11 2 3 3 3 3 2
11 2 3 3 3 3 2
11 2 3 3 3 3 2
11 2 3 3 3 3 2
11 2 3 3 3 3 2
11 2 3 3 3 3 2
11 2 3 3 3 3 2
11 2 3 3 3 3 2
11 2 3 3 3 3 2
11 2 3 3 3 3 2
11 2 3 3 3 3 2
11 2 3 3 3 3 2
11 2 3 3 3 3 2
11 2 3 3 3 3 2
11 2 3 3 3 3 2
11 2 3 3 3 3 2
11 2 3 3 3 3 2
11 2 3 3 3 3 2
11 2 3 3 3 3 2
11 2 3 3 3 3 2
11 2 3 3 3 3 2
11 2 3 3 3 3 2
11 2 3 3 3 3 2
11 2 3 3 3 3 2
11 2 3 3 3 3 2
11 2 3 3 3 3 2
11 2 3 3 3 3 2
11 2 3 3 3 3 2
11 2 3 3 3 3 2
11 2 3 3 3 3 2
11 2 3 3 3 3 2
11 2 3 3 3 3 2
11 2 3 3 3 3 2
11 2 3 3 3 3 2
11 2 3 3 3 3 2
11 2 3 3 3 3 2
11 2 3 3 3 3 2
11 2 3 3 3 3 2
11 2 3 3 3 3 2
11 2 3 3 3 3 2
11 2 3 3 3 3 2
11 2 3 3 3 3 2
11 2 3 3 3 3 2
11 2 3 3 3 3 2
11 2 3 3 3 3 2
11 2 3 3 3 3 2
11 2 3 3 3 3 2
11 2 3 3 3 3 2
11 2 3 3 3 3 2
11 2 3 3 3 3 2
11 2 3 3 3 3 2
11 2 3 3 3 3 2
11 2 3 3 3 3 2
11 2 3 3 3 3 2
11 2 3 3 3 3 2
11 2 3 3 3 3 2
11 2 3 3 3 3 2
11 2 3 3 3 3 2
11 2 3 3 3 3 2
11 2 3 3 3 3 2
11 2 3 3 3 3 2
11 2 3 3 3 3 2
11 2 3 3 3 3 2
11 2 3 3 3 3 2
11 2 3 3 3 3 2
11 2 3 3 3 3 2
11 2 3 3 3 3 2
11 2 3 3 3 3 2
11 2 3 3 3 3 2
11 2 3 3 3 3 2
11 2 3 3 3 3 2
11 2 3 3 3 3 2
11 2 3 3 3 3 2
11 2 3 3 3 3 2
11 2 3 3 3 3 2
11 2 3 3 3 3 2
11 2 3 3 3 3 2
11 2 3 3 3 3 2
11 2 3 3 3 3 2
11 2 3 3 3 3 2
11 2 3 3 3 3 2
11 2 3 3 3 3 2
11 2 3 3 3 3 2
11 2 3 3 3 3 2
11 2 3 3 3 3 2
11 2 3 3 3 3 2
11 2 3 3 3 3 2
11 2 3 3 3 3 2
11 2 3 3 3 3 2
11 2 3 3 3 3 2
11 2 3 3 3 3 2
11 2 3 3 3 3 2
11 2 3 3 3 3 2
11 2 3 3 3 3 2
11 2 3 3 3 3 2
11 2 3 3 3 3 2
11 2 3 3 3 3 2
11 2 3 3 3 3 2
11 2 3 3 3 3 2
11 2 3 3 3 3 2
11 2 3 3 3 3 2
11 2 3 3 3 3 2
11 2 3 3 3 3 2
11 2 3 3 3 3 2
11 2 3 3 3 3 2
11 2 3 3 3 3 2
11 2 3 3 3 3 2
11 2 3 3 3 3 2
11 2 3 3 3 3 2
11 2 3 3 3 3 2
11 2 3 3 3 3 2
11 2 3 3 3 3 2
11 2 3 3 3 3 2
11 2 3 3 3 3 2
11 2 3 3 3 3 2
11 2 3 3 3 3 2
11 2 3 3 3 3 2
11 2 3 3 3 3 2
11 2 3 3 3 3 2
11 2 3 3 3 3 2
11 2 3 3 3 3 2
11 2 3 3 3 3 2
11 2 3 3 3 3 2
11 2 3 3 3 3 2
11 2 3 3 3 3 2
11 2 3 3 3 3 2
11 2 3 3 3 3 2
11 2 3 3 3 3 2
11 2 3 3 3 3 2
11 2 3 3 3 3 2
11 2 3 3 3 3 2
11 2 3 3 3 3 2
11 2 3 3 3 3 2
11 2 3 3 3 3 2
11 2 3 3 3 3 2
11 2 3 3 3 3 2
11 2 3 3 3 3 2
11 2 3 3 3 3 2
11 2 3 3 3 3 2
11 2 3 3 3 3 2
11 2 3 3 3 3 2
11 2 3 3 3 3 2
11 2 3 3 3 3 2
11 2 3 3 3 3 2
11 2 3 3 3 3 2
11 2 3 3 3 3 2
11 2 3 3 3 3 2
11 2 3 3 3 3 2
11 2 3 3 3 3 2
11 2 3 3 3 3 2
11 2 3 3 3 3 2
11 2 3 3 3 3 2
11 2 3 3 3 3 2
11 2 3 3 3 3 2
11 2 3 3 3 3 2
11 2 3 3 3 3 2
11 2 3 3 3 3 2
11 2 3 3 3 3 2
11 2 3 3 3 3 2
11 2 3 3 3 3 2
11 2 3 3 3 3 2
11 2 3 3 3 3 2
11 2 3 3 3 3 2
11 2 3 3 3 3 2
11 2 3 3 3 3 2
11 2 3 3 3 3 2
11 2 3 3 3 3 2
11 2 3 3 3 3 2
11 2 3 3 3 3 2
11 2 3 3 3 3 2
11 2 3 3 3 3 2
11 2 3 3 3 3 2
11 2 3 3 3 3 2
11 2 3 3 3 3 2
11 2 3 3 3 3 2
11 2 3 3 3 3 2
11 2 3 3 3 3 2
11 2 3 3 3 3 2
11 2 3 3 3 3 2
11 2 3 3 3 3 2
11 2 3 3 3 3 2
11 2 3 3 3 3 2
11 2 3 3 3 3 2
11 2 3 3 3 3 2
11 2 3 3 3 3 2
11 2 3 3 3 3 2
11 2 3 3 3 3 2
11 2 3 3 3 3 2
11 2 3 3 3 3 2
11 2 3 3 3 3 2
11 2 3 3 3 3 2
11 2 3 3 3 3 2
11 2 3 3 3 3 2
11 2 3 3 3 3 2
11 2 3 3 3 3 2
11 2 3 3 3 3 2
11 2 3 3 3 3 2
11 2 3 3 3 3 2
11 2 3 3 3 3 2
11 2 3 3 3 3 2
11 2 3 3 3 3 2
11 2 3 3 3 3 2
11 2 3 3 3 3 2
11 2 3 3 3 3 2
11 2 3 3 3 3 2
11 2 3 3 3 3 2
11 2 3 3 3 3 2
11 2 3 3 3 3 2
11 2 3 3 3 3 2
11 2 3 3 3 3 2
11 2 3 3 3 3 2
11 2 3 3 3 3 2
11 2 3 3 3 3 2
11 2 3 3 3 3 2
11 2 3 3 3 3 2
11 2 3 3 3 3 2
11 2 3 3 3 3 2
11 2 3 3 3 3 2
11 2 3 3 3 3 2
11 2 3 3 3 3 2
11 2 3 3 3 3 2
11 2 3 3 3 3 2
11 2 3 3 3 3 2
11 2 3 3 3 3 2
11 2 3 3 3 3 2
11 2 3 3 3 3 2
11 2 3 3 3 3 2
11 2 3 3 3 3 2
11 2 3 3 3 3 2
11 2 3 3 3 3 2
11 2 3 3 3 3 2
11 2 3 3 3 3 2
11 2 3 3 3 3 2
11 2 3 3 3 3 2
11 2 3 3 3 3 2
11 2 3 3 3 3 2
11 2 3 3 3 3 2
11 2 3 3 3 3 2
11 2 3 3 3 3 2
11 2 3 3 3 3 2
11 2 3 3 3 3 2
11 2 3 3 3 3 2
11 2 3 3 3 3 2
11 2 3 3 3 3 2
11 2 3 3 3 3 2
11 2 3 3 3 3 2
11 2 3 3 3 3 2
11 2 3 3 3 3 2
11 2 3 3 3 3 2
11 2 3 3 3 3 2
11 2 3 3 3 3 2
11 2 3 3 3 3 2
11 2 3 3 3 3 2
11 2 3 3 3 3 2
11 2 3 3 3 3 2
11 2 3 3 3 3 2
11 2 3 3 3 3 2
11 2 3 3 3 3 2
11 2 3 3 3 3 2
11 2 3 3 3 3 2
11 2 3 3 3 3 2
11 2 3 3 3 3 2
11 2 3 3 3 3 2
11 2 3 3 3 3 2
11 2 3 3 3 3 2
11 2 3 3 3 3 2
11 2 3 3 3 3 2
11 2 3 3 3 3 2
11 2 3 3 3 3 2
11 2 3 3 3 3 2
11 2 3 3 3 3 2
11 2 3 3 3 3 2
11 2 3 3 3 3 2
11 2 3 3 3 3 2
11 2 3 3 3 3 2
11 2 3 3 3 3 2
11 2 3 3 3 3 2
11 2 3 3 3 3 2
11 2 3 3 3 3 2
11 2 3 3 3 3 2
11 2 3 3 3 3 2
11 2 3 3 3 3 2
11 2 3 3 3 3 2
11 2 3 3 3 3 2
11 2 3 3 3 3 2
11 2 3 3 3 3 2
11 2 3 3 3 3 2
11 2 3 3 3 3 2
11 2 3 3 3 3 2
11 2 3 3 3 3 2
11 2 3 3 2 3 2
11 2 3 3 2 3 2
11 2 3 3 2 3 2
11 2 3 3 2 3 2
11 2 3 3 2 3 2
11 2 3 3 2 3 2
11 2 3 3 2 3 2
11 2 3 3 2 3 2
11 2 3 3 2 3 2
11 2 3 3 2 3 2
11 2 3 3 2 3 2
11 2 3 3 2 3 2
11 2 3 3 2 3 2
11 2 3 3 2 3 2
11 2 3 3 2 3 2
11 2 3 3 2 3 2
11 2 3 3 2 3 2
11 2 3 3 2 3 2
11 2 3 3 2 3 2
11 2 3 3 2 3 2
11 2 3 3 2 3 2
11 2 3 3 2 3 2
11 2 3 3 2 3 2
11 2 3 3 2 3 2
11 2 3 3 2 3 2
11 2 3 3 2 3 2
11 2 3 3 2 3 2
11 2 3 3 2 3 2
11 2 3 3 2 3 2
11 2 3 3 2 3 2
11 2 3 3 2 3 2
11 2 3 3 2 3 2
11 2 3 3 2 3 2
11 2 3 3 2 3 2
11 2 3 3 2 3 2
11 2 3 3 2 3 2
11 2 3 3 2 3 2
11 2 3 3 2 3 2
11 2 3 3 2 3 2
11 2 3 3 2 3 2
11 2 3 3 2 3 2
11 2 3 3 2 3 2
11 2 3 3 2 3 2
11 2 3 3 2 3 2
11 2 3 3 2 3 2
11 2 3 3 2 3 2
11 2 3 3 2 3 2
11 2 3 3 2 3 2
11 2 3 3 2 3 2
11 2 3 3 2 3 2
11 2 3 3 2 3 2
11 2 3 3 2 3 2
11 2 3 3 2 3 2
11 2 3 3 2 3 2
11 2 3 3 2 3 2
11 2 3 3 2 3 2
11 2 3 3 2 3 2
11 2 3 3 2 3 2
11 2 3 3 2 3 2
11 2 3 3 2 3 2
11 2 3 3 2 3 2
11 2 3 3 2 3 2
11 2 3 3 2 3 2
11 2 3 3 2 3 2
11 2 3 3 2 3 2
11 2 3 3 2 3 2
11 2 3 3 2 3 2
11 2 3 3 2 3 2
11 2 3 3 2 3 2
11 2 3 3 2 3 2
11 2 3 3 2 3 2
11 2 3 3 2 3 2
11 2 3 3 2 3 2
11 2 3 3 2 3 2
11 2 3 3 2 3 2
11 2 3 3 2 3 2
11 2 3 3 2 3 2
11 2 3 3 2 3 2
11 2 3 3 2 3 2
11 2 3 3 2 3 2
11 2 3 3 2 3 2
11 2 3 3 2 3 2
11 2 3 3 2 3 2
11 2 3 3 2 3 2
11 2 3 3 2 3 2
11 2 3 3 2 3 2
11 2 3 3 2 3 2
11 2 3 3 2 3 2
11 2 3 3 2 3 2
11 2 3 3 2 3 2
11 2 3 3 2 3 2
11 2 3 3 2 3 2
11 2 3 3 2 3 2
11 2 3 3 2 3 2
11 2 3 3 2 3 2
11 2 3 3 2 3 2
11 2 3 3 2 3 2
11 2 3 3 2 3 2
11 2 3 3 2 3 2
11 2 3 3 2 3 2
11 2 3 3 2 3 2
11 2 3 3 2 3 2
11 2 3 3 2 3 2
11 2 3 3 2 3 2
11 2 3 3 2 3 2
11 2 3 3 2 3 2
11 2 3 3 2 3 2
11 2 3 3 2 3 2
11 2 3 3 2 3 2
11 2 3 3 2 3 2
11 2 3 3 2 3 2
11 2 3 3 2 3 2
11 2 3 3 2 3 2
11 2 3 3 2 3 2
11 2 3 3 2 3 2
11 2 3 3 2 3 2
11 2 3 3 2 3 2
11 2 3 3 2 3 2
11 2 3 3 2 3 2
11 2 3 3 2 3 2
11 2 3 3 2 3 2
11 2 3 3 2 3 2
11 2 3 3 2 3 2
11 2 3 3 2 3 2
11 2 3 3 2 3 2
11 2 3 3 2 3 2
11 2 3 3 2 3 2
11 2 3 3 2 3 2
11 2 3 3 2 3 2
11 2 3 3 2 3 2
11 2 3 3 2 3 2
11 2 3 3 2 3 2
11 2 3 3 2 3 2
11 2 3 3 2 3 2
11 2 3 3 2 3 2
11 2 3 3 2 3 2
11 2 3 3 2 3 2
11 2 3 3 2 3 2
11 2 3 3 2 3 2
11 2 3 3 2 3 2
11 2 3 3 2 3 2
11 2 3 3 2 3 2
11 2 3 3 2 3 2
11 2 3 3 2 3 2
11 2 3 3 2 3 2
11 2 3 3 2 3 2
11 2 3 3 2 3 2
11 2 3 3 2 3 2
11 2 3 3 2 3 2
11 2 3 3 2 3 2
11 2 3 3 2 3 2
11 2 3 3 2 3 2
11 2 3 3 2 3 2
11 2 3 3 2 3 2
11 2 3 3 2 3 2
11 2 3 3 2 3 2
11 2 3 3 2 3 2
11 2 3 3 2 3 2
11 2 3 3 2 3 2
11 2 3 3 2 3 2
11 2 3 3 2 3 2
11 2 3 3 2 3 2
11 2 3 3 2 3 2
11 2 3 3 2 3 2
11 2 3 3 2 3 2
11 2 3 3 2 3 2
11 2 3 3 2 3 2
11 2 3 3 2 3 2
11 2 3 3 2 3 2
11 2 3 3 2 3 2
11 2 3 3 2 3 2
11 2 3 3 2 3 2
11 2 3 3 2 3 2
11 2 3 3 2 3 2
11 2 3 3 2 3 2
11 2 3 3 2 3 2
11 2 3 3 2 3 2
11 2 3 3 2 3 2
11 2 3 3 2 3 2
11 2 3 3 2 3 2
11 2 3 3 2 3 2
11 2 3 3 2 3 2
11 2 3 3 2 3 2
11 2 3 3 2 3 2
11 2 3 3 2 3 2
11 2 3 3 2 3 2
11 2 3 3 2 3 2
11 2 3 3 2 3 2
11 2 3 3 2 3 2
11 2 3 3 2 3 2
11 2 3 3 2 3 2
11 2 3 3 2 3 2
11 2 3 3 2 3 2
11 2 3 3 2 3 2
11 2 3 3 2 3 2
11 2 3 3 2 3 2
11 2 3 3 2 3 2
11 2 3 3 2 3 2
11 2 3 3 2 3 2
11 2 3 3 2 3 2
11 2 3 3 2 3 2
11 2 3 3 2 3 2
11 2 3 3 2 3 2
11 2 3 3 2 3 2
11 2 3 3 2 3 2
11 2 3 3 2 3 2
11 2 3 3 2 3 2
11 2 3 3 2 3 2
11 2 3 3 2 3 2
11 2 3 3 2 3 2
11 2 3 3 2 3 2
11 2 3 3 2 3 2
11 2 3 3 2 3 2
11 2 3 3 2 3 2
11 2 3 3 2 3 2
11 2 3 3 2 3 2
11 2 3 3 2 3 2
11 2 3 3 2 3 2
11 2 3 3 2 3 2
11 2 3 3 2 3 2
11 2 3 3 2 3 2
11 2 3 3 2 3 2
11 2 3 3 2 3 2
11 2 3 3 2 3 2
11 2 3 3 2 3 2
11 2 3 3 2 3 2
11 2 3 3 2 3 2
11 2 3 3 2 3 2
11 2 3 3 2 3 2
11 2 3 3 2 3 2
11 2 3 3 2 3 2
11 2 3 3 2 3 2
11 2 3 3 2 3 2
11 2 3 3 2 3 2
11 2 3 3 2 3 2
11 2 3 3 2 3 2
11 2 3 3 2 3 2
11 2 3 3 2 3 2
11 2 3 3 2 3 2
11 2 3 3 2 3 2
11 2 3 3 2 3 2
11 2 3 3 2 3 2
11 2 3 3 2 3 2
11 2 3 3 2 3 2
11 2 3 3 2 3 2
11 2 3 3 2 3 2
11 2 3 3 2 3 2
11 2 3 3 2 3 2
11 2 3 3 2 3 2
11 2 3 3 2 3 2
11 2 3 3 2 3 2
11 2 3 3 2 3 2
11 2 3 3 2 3 2
11 2 3 3 2 3 2
11 2 3 3 2 3 2
11 2 3 3 2 3 2
11 2 3 3 2 3 2
11 2 3 3 2 3 2
11 2 3 3 2 3 2
11 2 3 3 2 3 2
11 2 3 3 2 3 2
11 2 3 3 2 3 2
11 2 3 3 2 3 2
11 2 3 3 2 3 2
11 2 3 3 2 3 2
11 2 3 3 2 3 2
11 2 3 3 2 3 2
11 2 3 3 2 3 2
11 2 3 3 2 3 2
11 2 3 3 2 3 2
11 2 3 3 2 3 2
11 2 3 3 2 3 2
11 2 3 3 2 3 2
11 2 3 3 2 3 2
11 2 3 3 2 3 2
11 2 3 3 2 3 2
11 2 3 3 2 3 2
11 2 3 3 2 3 2
11 2 3 3 2 3 2
11 2 3 3 2 3 2
11 2 3 3 2 3 2
11 2 3 3 2 3 2
11 2 3 3 2 3 2
11 2 3 3 2 3 2
11 2 3 3 2 3 2
11 2 3 3 2 3 2
11 2 3 3 2 3 2
11 2 3 3 2 3 2
11 2 3 3 2 3 2
11 2 3 3 2 3 2
11 2 3 3 2 3 2
11 2 3 3 2 3 2
11 2 3 3 2 3 2
11 2 3 3 2 3 2
11 2 3 3 2 3 2
11 2 3 3 2 3 2
11 2 3 3 2 3 2
11 2 3 3 2 3 2
11 2 3 3 2 3 2
11 2 3 3 2 3 2
11 2 3 3 2 3 2
11 2 3 3 2 3 2
11 2 3 3 2 3 2
11 2 3 3 2 3 2
11 2 3 3 2 3 2
11 2 3 3 2 3 2
11 2 3 3 2 3 2
11 2 3 3 2 3 2
11 2 3 3 2 3 2
11 2 3 3 2 3 2
11 2 3 3 2 3 2
11 2 3 3 2 3 2
11 2 3 3 2 3 2
11 2 3 3 2 3 2
11 2 3 3 2 3 2
11 2 3 3 2 3 2
11 2 3 3 2 3 2
11 2 3 3 2 3 2
11 2 3 3 2 3 2
11 2 3 3 2 3 2
11 2 3 3 2 3 2
11 2 3 3 2 3 2
11 2 3 3 2 3 2
11 2 3 3 2 3 2
11 2 3 3 2 3 2
11 2 3 3 2 3 2
11 2 3 3 2 3 2
11 2 3 3 2 3 2
11 2 3 3 2 3 2
11 2 3 3 2 3 2
11 2 3 3 2 3 2
11 2 3 3 2 3 2
11 2 3 3 2 3 2
11 2 3 3 2 3 2
11 2 3 3 2 3 2
11 2 3 3 2 3 2
11 2 3 3 2 3 2
11 2 3 3 2 3 2
11 2 3 3 2 3 2
11 2 3 3 2 3 2
11 2 3 3 2 3 2
11 2 3 3 2 3 2
11 2 3 3 2 3 2
11 2 3 3 2 3 2
11 2 3 3 2 3 2
11 2 3 3 2 3 2
11 2 3 3 2 3 2
11 2 3 3 2 3 2
11 2 3 3 2 3 2
11 2 3 3 2 3 2
11 2 3 3 2 3 2
11 2 3 3 2 3 2
11 2 3 3 2 3 2
11 2 3 3 2 3 2
11 2 3 3 2 3 2
11 2 3 3 2 3 2
11 2 3 3 2 3 2
11 2 3 3 2 3 2
11 2 3 3 2 3 2
11 2 3 3 2 3 2
11 2 3 3 2 3 2
11 2 3 3 2 3 2
11 2 3 3 2 3 2
11 2 3 3 2 3 2
11 2 3 3 2 3 2
11 2 3 3 2 3 2
11 2 3 3 2 3 2
11 2 3 3 2 3 2
11 2 3 3 2 3 2
11 2 3 3 2 3 2
11 2 3 3 2 3 2
11 2 3 3 2 3 2
11 2 3 3 2 3 2
11 2 3 3 2 3 2
11 2 3 3 2 3 2
11 2 3 3 2 3 2
11 2 3 3 2 3 2
11 2 3 3 2 3 2
11 2 3 3 2 3 2
11 2 3 3 2 3 2
11 2 3 3 2 3 2
11 2 3 3 2 3 2
11 2 3 3 2 3 2
11 3 3 3 2 3 2
11 3 3 3 2 3 2
11 3 3 3 2 3 2
11 3 3 3 2 3 2
11 3 3 3 2 3 2
11 3 3 3 2 3 2
11 3 3 3 2 3 2
11 3 3 3 2 3 2
11 3 3 3 2 3 2
11 3 3 3 2 3 2
11 3 3 3 2 3 2
11 3 3 3 2 3 2
11 3 3 3 2 3 2
11 3 3 3 2 3 2
11 3 3 3 2 3 2
11 3 3 3 2 3 2
11 3 3 3 2 3 2
11 3 3 3 2 3 2
11 3 3 3 2 3 2
11 3 3 3 2 3 2
11 3 3 3 2 3 2
11 3 3 3 2 3 2
11 3 3 3 2 3 2
11 3 3 3 2 3 2
11 3 3 3 2 3 2
11 3 3 3 2 3 2
11 3 3 3 2 3 2
11 3 3 3 2 3 2
11 3 3 3 2 3 2
11 3 3 3 2 3 2
11 3 3 3 2 3 2
11 3 3 3 2 3 2
11 3 3 3 2 3 2
11 3 3 3 2 3 2
11 3 3 3 2 3 2
11 3 3 3 2 3 2
11 3 3 3 2 3 2
11 3 3 3 2 3 2
11 3 3 3 2 3 2
11 3 3 3 2 3 2
11 3 3 3 2 3 2
11 3 3 3 2 3 2
11 3 3 3 2 3 2
11 3 3 3 2 3 2
11 3 3 3 2 3 2
11 3 3 3 2 3 2
11 3 3 3 2 3 2
11 3 3 3 2 3 2
11 3 3 3 2 3 2
11 3 3 3 2 3 2
11 3 3 3 2 3 2
11 3 3 3 2 3 2
11 3 3 3 2 3 2
11 3 3 3 2 3 2
11 3 3 3 2 3 2
11 3 3 3 2 3 2
11 3 3 3 2 3 2
11 3 3 3 2 3 2
11 3 3 3 2 3 2
11 3 3 3 2 3 2
11 3 3 3 2 3 2
11 3 3 3 2 3 2
11 3 3 3 2 3 2
11 3 3 3 2 3 2
11 3 3 3 2 3 2
11 3 3 3 2 3 2
11 3 3 3 2 3 2
11 3 3 3 2 3 2
11 3 3 3 2 3 2
11 3 3 3 2 3 2
11 3 3 3 2 3 2
11 3 3 3 2 3 2
11 3 3 3 2 3 2
11 3 3 3 2 3 2
11 3 3 3 2 3 2
11 3 3 3 2 3 2
11 3 3 3 2 3 2
11 3 3 3 2 3 2
11 3 3 3 2 3 2
11 3 3 3 2 3 2
11 3 3 3 2 3 2
11 3 3 3 2 3 2
11 3 3 3 2 3 2
11 3 3 3 2 3 2
11 3 3 3 2 3 2
11 3 3 3 2 3 2
11 3 3 3 2 3 2
11 3 3 3 2 3 2
11 3 3 3 2 3 2
11 3 3 3 2 3 2
11 3 3 3 2 3 2
11 3 3 3 2 3 2
11 3 3 3 2 3 2
11 3 3 3 2 3 2
11 3 3 3 2 3 2
11 3 3 3 2 3 2
11 3 3 3 2 3 2
11 3 3 3 2 3 2
11 3 3 3 2 3 2
11 3 3 3 2 3 2
11 3 3 3 2 3 2
11 3 3 3 2 3 2
11 3 3 3 2 3 2
11 3 3 3 2 3 2
11 3 3 3 2 3 2
11 3 3 3 2 3 2
11 3 3 3 2 3 2
11 3 3 3 2 3 2
11 3 3 3 2 3 2
11 3 3 3 2 3 2
11 3 3 3 2 3 2
11 3 3 3 2 3 2
11 3 3 3 2 3 2
11 3 3 3 2 3 2
11 3 3 3 2 3 2
11 3 3 3 2 3 2
11 3 3 3 2 3 2
11 3 3 3 2 3 2
11 3 3 3 2 3 2
11 3 3 3 2 3 2
11 3 3 3 2 3 2
11 3 3 3 2 3 2
11 3 3 3 2 3 2
11 3 3 3 2 3 2
11 3 3 3 2 3 2
11 3 3 3 2 3 2
11 3 3 3 2 3 2
11 3 3 3 2 3 2
11 3 3 3 2 3 2
11 3 3 3 2 3 2
11 3 3 3 2 3 2
11 3 3 3 2 3 2
11 3 3 3 2 3 2
11 3 3 3 2 3 2
11 3 3 3 2 3 2
11 3 3 3 2 3 2
11 3 3 3 2 3 2
11 3 3 3 2 3 2
11 3 2 3 2 3 2
11 3 2 3 2 3 2
11 3 2 3 2 3 2
11 3 2 3 2 3 2
11 3 2 3 2 3 2
11 3 2 3 2 3 2
11 3 2 3 2 3 2
11 3 2 3 2 3 2
11 3 2 3 2 3 2
11 3 2 3 2 3 2
11 3 2 3 2 3 2
11 3 2 3 2 3 2
11 3 2 3 2 3 2
11 3 2 3 2 3 2
11 3 2 3 2 3 2
11 3 2 3 2 3 2
11 3 2 3 2 3 2
11 3 2 3 2 3 2
11 3 2 3 2 3 2
11 3 2 3 2 3 2
11 3 2 3 2 3 2
11 3 2 3 2 3 2
11 3 2 3 2 3 2
11 3 2 3 2 3 2
11 3 2 3 2 3 2
11 3 2 3 2 3 2
11 3 2 3 2 3 2
11 3 2 3 2 3 2
11 3 2 3 2 3 2
11 3 2 3 2 3 2
11 3 2 3 2 3 2
11 3 2 3 2 3 2
11 3 2 3 2 3 2
11 3 2 3 2 3 2
11 3 2 3 2 3 2
11 3 2 3 2 3 2
11 3 2 3 2 3 2
11 3 2 3 2 3 2
11 3 2 3 2 3 2
11 3 2 3 2 3 2
11 3 2 3 2 3 2
11 3 2 3 2 3 2
11 3 2 3 2 3 2
11 3 2 3 2 3 2
11 3 2 3 2 3 2
11 3 2 3 2 3 2
11 3 2 3 2 3 2
11 3 2 3 2 3 2
11 3 2 3 2 3 2
11 3 2 3 2 3 2
11 3 2 3 2 3 2
11 3 2 3 2 3 2
11 3 2 3 2 3 2
11 3 2 3 2 3 2
11 3 2 3 2 3 2
11 3 2 3 2 3 2
11 3 2 3 2 3 2
11 3 2 3 2 3 2
11 3 2 3 2 3 2
11 3 2 3 2 3 2
11 3 2 3 2 3 2
11 3 2 3 2 3 2
11 3 2 3 2 3 2
11 3 2 3 2 3 2
11 3 2 3 2 3 2
11 3 2 3 2 3 2
11 3 2 3 2 3 2
11 3 2 3 2 3 2
11 3 2 3 2 3 2
11 3 2 3 2 3 2
11 3 2 3 2 3 2
11 3 2 3 2 3 2
11 3 2 3 2 3 2
11 3 2 3 2 3 2
11 3 2 3 2 3 2
11 3 2 3 2 3 2
11 3 2 3 2 3 2
11 3 2 3 2 3 2
11 3 2 3 2 3 2
11 3 2 3 2 3 2
11 3 2 3 2 3 2
11 3 2 3 2 3 2
11 3 2 3 2 3 2
11 3 2 3 2 3 2
11 3 2 3 2 3 2
11 3 2 3 2 3 2
11 3 2 3 2 3 2
11 3 2 3 2 3 2
11 3 2 3 2 3 2
11 3 2 3 2 3 2
11 3 2 3 2 3 2
11 3 2 3 2 3 2
11 3 2 3 2 3 2
11 3 2 3 2 3 2
11 3 2 3 2 3 2
11 3 2 3 2 3 2
11 3 2 3 2 3 2
11 3 2 3 2 3 2
11 3 2 3 2 3 2
11 3 2 3 2 3 2
11 3 2 3 2 3 2
11 3 2 3 2 3 2
11 3 2 3 2 3 2
11 3 2 3 2 3 2
11 3 2 3 2 3 2
11 3 2 3 2 3 2
11 3 2 3 2 3 2
11 3 2 3 2 3 2
11 3 2 3 2 3 2
11 3 2 3 2 3 2
11 3 2 3 2 3 2
11 3 2 3 2 3 2
11 3 2 3 2 3 2
11 3 2 3 2 3 2
11 3 2 3 2 3 2
11 3 2 3 2 3 2
11 3 2 3 2 3 2
11 3 2 3 2 3 2
11 3 2 3 2 3 2
11 3 2 3 2 3 2
11 3 2 3 2 3 2
11 3 2 3 2 3 2
11 3 2 3 2 3 2
11 3 2 3 2 3 2
11 3 2 3 2 3 2
11 3 2 3 2 3 2
11 3 2 3 2 3 2
11 3 2 3 2 3 2
11 3 2 3 2 3 2
11 3 2 3 2 3 2
11 3 2 3 2 3 2
11 3 2 3 2 3 2
11 3 2 3 2 3 2
11 3 2 3 2 3 2
11 3 2 3 2 3 2
11 3 2 3 2 3 2
11 3 2 3 2 3 2
11 3 2 3 2 3 2
11 3 2 3 2 3 2
11 3 2 3 2 3 2
11 3 2 3 2 3 2
11 3 2 3 2 3 2
11 3 2 3 2 3 2
11 3 2 3 2 3 2
11 3 2 3 2 3 2
11 3 2 3 2 3 2
11 3 2 3 2 3 2
11 3 2 3 2 3 2
11 3 2 3 2 3 2
11 3 2 3 2 3 2
11 3 2 3 2 3 2
11 3 2 3 2 3 2
11 3 2 3 2 3 2
11 3 2 3 2 3 2
11 3 2 3 2 3 2
11 3 2 3 2 3 2
11 3 2 3 2 3 2
11 3 2 3 2 3 2
11 3 2 3 2 3 2
11 3 2 3 2 3 2
11 3 2 3 2 3 2
11 3 2 3 2 3 2
11 3 2 3 2 3 2
11 3 2 3 2 3 2
11 3 2 3 2 3 2
11 3 2 3 2 3 2
11 3 2 3 2 3 2
11 3 2 3 2 3 2
11 3 2 3 2 3 2
11 3 2 3 2 3 2
11 3 2 3 2 3 2
11 3 2 3 2 3 2
11 3 2 3 2 3 2
11 3 2 3 2 3 2
11 3 2 3 2 3 2
11 3 2 3 2 3 2
11 3 2 3 2 3 2
11 3 2 3 2 3 2
11 3 2 3 2 3 2
11 3 2 3 2 3 2
11 3 2 3 2 3 2
11 3 2 3 2 3 2
11 3 2 3 2 3 2
11 3 2 3 2 3 2
11 3 2 3 2 3 2
11 3 2 3 2 3 2
11 3 2 3 2 3 2
11 3 2 3 2 3 2
11 3 2 3 2 3 2
11 3 2 3 2 3 2
11 3 2 3 2 3 2
11 3 2 3 2 3 2
11 3 2 3 2 3 2
11 3 2 3 2 3 2
11 3 2 3 2 3 2
11 3 2 3 2 3 2
11 3 2 3 2 3 2
11 3 2 3 2 3 2
11 3 2 3 2 3 2
11 3 2 3 2 3 2
11 3 2 3 2 3 2
11 3 2 3 2 3 2
11 3 2 3 2 3 2
11 3 2 3 2 3 2
11 3 2 3 2 3 2
11 3 2 3 2 3 2
11 3 2 3 2 3 2
11 3 2 3 2 3 2
11 3 2 3 2 3 2
11 3 2 3 2 3 2
11 3 2 3 2 3 2
11 3 2 3 2 3 2
11 3 2 3 2 3 2
11 3 2 3 2 3 2
11 3 2 3 2 3 2
11 3 2 3 2 3 2
11 3 2 3 2 3 2
11 3 2 3 2 3 2
11 3 2 3 2 3 2
11 3 2 3 2 3 2
11 3 2 3 2 3 2
11 3 2 3 2 3 2
11 3 2 3 2 3 2
11 3 2 3 2 3 2
11 3 2 3 2 3 2
11 3 2 3 2 3 2
11 3 2 3 2 3 2
11 3 2 3 2 3 2
11 3 2 3 2 3 2
11 3 2 3 2 3 2
11 3 2 3 2 3 2
11 3 2 3 2 3 2
11 3 2 3 2 3 2
11 3 2 3 2 3 2
11 3 2 3 2 3 2
11 3 2 3 2 3 2
11 3 2 3 2 3 2
11 3 2 3 2 3 2
11 3 2 3 2 3 2
11 3 2 3 2 3 2
11 3 2 3 2 3 2
11 3 2 3 2 3 2
11 3 2 3 2 3 2
11 3 2 3 2 3 2
11 3 2 3 2 3 2
11 3 2 3 2 3 2
11 3 2 3 2 3 2
11 3 2 3 2 3 2
11 3 2 3 2 3 2
11 3 2 3 2 3 2
11 3 2 3 2 3 2
11 3 2 3 2 3 2
11 3 2 3 2 3 2
11 3 2 3 2 3 2
11 3 2 3 2 3 2
11 3 2 3 2 3 2
11 3 2 3 2 3 2
11 3 2 3 2 3 2
11 3 2 3 2 3 2
11 3 2 3 2 3 2
11 3 2 3 2 3 2
11 3 2 3 2 3 2
11 3 2 3 2 3 2
11 3 2 3 2 3 2
11 3 2 3 2 3 2
11 3 2 3 2 3 2
11 3 2 3 2 3 2
11 3 2 3 2 3 2
11 3 2 3 2 3 2
11 3 2 3 2 3 2
11 3 2 3 2 3 2
11 3 2 3 2 3 2
11 3 2 3 2 3 2
11 3 2 3 2 3 2
11 3 2 3 2 3 2
11 3 2 3 2 3 2
11 3 2 3 2 3 2
11 3 2 3 2 3 2
11 3 2 3 2 3 2
11 3 2 3 2 3 2
11 3 2 3 2 3 2
11 3 2 3 2 3 2
11 3 2 3 2 3 2
11 3 2 3 2 3 2
11 3 2 3 2 3 2
11 3 2 3 2 3 2
11 3 2 3 2 3 2
11 3 2 3 2 3 2
11 3 2 3 2 3 2
11 3 2 3 2 3 2
11 3 2 3 2 3 2
11 3 2 3 2 3 2
11 3 2 3 2 3 2
11 3 2 3 2 3 2
11 3 2 3 2 3 2
11 3 2 3 2 3 2
11 3 2 3 2 3 2
11 3 2 3 2 3 2
11 3 2 3 2 3 2
11 3 2 3 2 3 2
11 3 2 3 2 3 2
11 3 2 3 2 3 2
11 3 2 3 2 3 2
11 3 2 3 2 3 2
11 3 2 3 2 3 2
11 3 2 3 2 3 2
11 3 2 3 2 3 2
11 3 2 3 2 3 2
11 3 2 3 2 3 2
11 3 2 3 2 3 2
11 3 2 3 2 3 2
11 3 2 3 2 3 2
11 3 2 3 2 3 2
11 3 2 3 2 3 2
11 3 2 3 2 3 2
11 3 2 3 2 3 2
11 3 2 3 2 3 2
11 3 2 3 2 3 2
11 3 2 3 2 3 2
11 3 2 3 2 3 2
11 3 2 3 2 3 2
11 3 2 3 2 3 2
11 3 2 3 2 3 2
11 3 2 3 2 3 2
11 3 2 3 2 3 2
11 3 2 3 2 3 2
11 3 2 3 2 3 2
11 3 2 3 2 3 2
11 3 2 3 2 3 2
11 3 2 3 2 3 2
11 3 2 3 2 3 2
11 3 2 3 2 3 2
11 3 2 3 2 3 2
11 3 2 3 2 3 2
11 3 2 3 2 3 2
11 3 2 3 2 3 2
11 3 2 3 2 3 2
11 3 2 3 2 3 2
11 3 2 3 2 3 2
11 3 2 3 2 3 2
11 3 2 3 2 3 2
11 3 2 3 2 3 2
11 3 2 3 2 3 2
11 3 2 3 2 3 2
11 3 2 3 2 3 2
11 3 2 3 2 3 2
11 3 2 3 2 3 2
11 3 2 3 2 3 2
11 3 2 3 2 3 2
11 3 2 3 2 3 2
11 3 2 3 2 3 2
11 3 2 3 2 3 2
11 3 2 3 2 3 2
11 3 2 3 2 3 2
11 3 2 3 2 3 2
11 3 2 3 2 3 2
11 3 2 3 2 3 2
11 3 2 3 2 3 2
11 3 2 3 2 3 2
11 3 2 3 2 3 2
11 3 2 3 2 3 2
11 3 2 3 2 3 2
11 3 2 3 2 3 2
11 3 2 3 2 3 2
11 3 2 3 2 3 2
11 3 2 3 2 3 2
11 3 2 3 2 3 2
11 3 2 3 2 3 2
11 3 2 3 2 3 2
11 3 2 3 2 3 2
11 3 2 3 2 3 2
11 3 2 3 2 3 2
11 3 2 3 2 3 2
11 3 2 3 2 3 2
11 3 2 3 2 3 2
11 3 2 3 2 3 2
11 3 2 3 2 3 2
11 3 2 3 2 3 2
11 3 2 3 2 3 2
11 3 2 3 2 3 2
11 3 2 3 2 3 2
11 3 2 3 2 3 2
11 3 2 3 2 3 2
11 3 2 3 2 3 2
11 3 2 3 2 3 2
11 3 2 3 2 3 2
11 3 2 3 2 3 2
11 3 2 3 2 3 2
11 3 2 3 2 3 2
11 3 2 3 2 3 2
11 3 2 3 2 3 2
11 3 2 3 2 3 2
11 3 2 3 2 3 2
11 3 2 3 2 3 2
11 3 2 3 2 3 2
11 3 2 3 2 3 2
11 3 2 3 2 3 2
11 3 2 3 2 3 2
11 3 2 3 2 3 2
11 3 2 3 2 3 2
11 3 2 3 2 3 2
11 3 2 3 2 3 2
11 3 2 3 2 3 2
11 3 2 3 2 3 2
11 3 2 3 2 3 2
11 3 2 3 2 3 2
11 3 2 3 2 3 2
11 3 2 3 2 3 2
11 3 2 3 2 3 2
11 3 2 3 2 3 2
11 3 2 3 2 3 2
11 3 2 3 2 3 2
11 3 2 3 2 3 2
11 3 2 3 2 3 2
11 3 2 3 2 3 2
11 3 2 3 2 3 2
11 3 2 3 2 3 2
11 3 2 3 2 3 2
11 3 2 3 2 3 2
11 3 2 3 2 3 2
11 3 2 3 2 3 2
11 3 2 3 2 3 2
11 3 2 3 2 3 2
11 3 2 3 2 3 2
11 3 2 3 2 3 2
11 3 2 3 2 3 2
11 3 2 3 2 3 2
11 3 2 3 2 3 2
11 3 2 3 2 3 2
11 3 2 3 2 3 2
11 3 2 3 2 3 2
11 3 2 3 2 3 2
11 3 2 3 2 3 2
11 3 2 3 2 3 2
11 3 2 3 2 3 2
11 3 2 3 2 3 2
11 3 2 3 2 3 2
11 3 2 3 2 3 2
11 3 2 3 2 3 2
11 3 2 3 2 3 2
11 3 2 3 2 3 2
11 3 2 3 2 3 2
11 3 2 3 2 3 2
11 3 2 3 2 3 2
11 3 2 3 2 3 2
11 3 2 3 2 3 2
11 3 2 3 2 3 2
11 3 2 3 2 3 2
11 3 2 3 2 3 2
11 3 2 3 2 3 2
11 3 2 3 2 3 2
11 3 2 3 2 3 2
11 3 2 3 2 3 2
11 3 2 3 2 3 2
11 3 2 3 2 3 2
11 3 2 3 2 3 2
11 3 2 3 2 3 2
11 3 2 3 2 3 2
11 3 2 3 2 3 2
11 3 2 3 2 3 2
11 3 2 3 2 3 2
11 3 2 3 2 3 2
11 3 2 3 2 3 2
11 3 2 3 2 3 2
11 3 2 3 2 3 2
11 3 2 3 2 3 2
11 3 2 3 2 3 2
11 3 2 3 2 3 2
11 3 2 3 2 3 2
11 3 2 3 2 3 2
11 3 2 3 2 3 2
11 3 2 3 2 3 2
11 3 2 3 2 3 2
11 3 2 3 2 3 2
11 3 2 3 2 3 2
11 3 2 3 2 3 2
11 3 2 3 2 3 2
11 3 2 3 2 3 2
11 3 2 3 2 3 2
11 3 2 3 2 3 2
11 3 2 3 2 3 2
11 3 2 3 2 3 2
11 3 2 3 2 3 2
11 3 2 3 2 3 2
11 3 2 3 2 3 2
11 3 2 3 2 3 2
11 3 2 3 2 3 2
11 3 2 3 2 3 2
11 3 2 3 2 3 2
11 3 2 3 2 3 2
11 3 2 3 2 3 2
11 3 2 3 2 3 2
11 3 2 3 2 3 2
11 3 2 3 2 3 2
11 3 2 3 2 3 2
11 3 2 3 2 3 2
11 3 2 3 2 3 2
11 3 2 3 2 3 2
11 3 2 3 2 3 2
11 3 2 3 2 3 2
11 3 2 3 2 3 2
11 3 2 3 2 3 2
11 3 2 3 2 3 2
11 3 2 3 2 3 2
11 3 2 3 2 3 2
11 3 2 3 2 3 2
11 3 2 3 2 3 2
11 3 2 3 2 3 2
11 3 2 3 2 3 2
11 3 2 3 2 3 2
11 3 2 3 2 3 2
11 3 2 3 2 3 2
11 3 2 3 2 3 2
11 3 2 3 2 3 2
11 3 2 3 2 3 2
11 3 2 3 2 3 2
11 3 2 3 2 3 2
11 3 2 3 2 3 2
11 3 2 3 2 3 2
11 3 2 3 2 3 2
11 3 2 3 2 3 2
11 3 2 3 2 3 2
11 3 2 3 2 3 2
11 3 2 3 2 3 2
11 3 2 3 2 3 2
11 3 2 3 2 3 2
11 3 2 3 2 3 2
11 3 2 3 2 3 2
11 3 2 3 2 3 2
11 3 2 3 2 3 2
11 3 2 3 2 3 2
11 3 2 3 2 3 2
11 3 2 3 2 3 2
11 3 2 3 2 3 2
11 3 2 3 2 3 2
11 3 2 3 2 3 2
11 3 2 3 2 3 2
11 3 2 3 2 3 2
11 3 2 3 2 3 2
11 3 2 3 2 3 2
11 3 2 3 2 3 2
11 3 2 3 2 3 2
11 3 2 3 2 3 2
11 3 2 3 2 3 2
11 3 2 3 2 3 2
11 3 2 3 2 3 2
11 3 2 3 2 3 2
11 3 2 3 2 3 2
11 3 2 3 2 3 2
11 3 2 3 2 3 2
11 3 2 3 2 3 2
11 3 2 3 2 3 2
11 3 2 3 2 3 2
11 3 2 3 2 3 2
11 3 2 3 2 3 2
11 3 2 3 2 3 2
11 3 2 3 2 3 2
11 3 2 3 2 3 2
11 3 2 3 2 3 2
11 3 2 3 2 3 2
11 3 2 3 2 3 2
11 3 2 3 2 3 2
11 3 2 3 2 3 2
11 3 2 3 2 3 2
11 3 2 3 2 3 2
11 3 2 3 2 3 2
11 3 2 3 2 3 2
11 3 2 3 2 3 2
11 3 2 3 2 3 2
11 3 2 3 2 3 2
11 3 2 3 2 3 2
11 3 2 3 2 3 2
11 3 2 3 2 3 2
11 3 2 3 2 3 2
11 3 2 3 2 3 2
11 3 2 3 2 3 2
11 3 2 3 2 3 2
11 3 2 3 2 3 2
11 3 2 3 2 3 2
11 3 2 3 2 3 2
11 3 2 3 2 3 2
11 3 2 3 2 3 2
11 3 2 3 2 3 2
11 3 2 3 2 3 2
11 3 2 3 2 3 2
11 3 2 3 2 3 2
11 3 2 3 2 3 2
11 3 2 3 2 3 2
11 3 2 3 2 3 2
11 3 2 3 2 3 2
11 3 2 3 2 3 2
11 3 2 3 2 3 2
11 3 2 3 2 3 2
11 3 2 3 2 3 2
11 3 2 3 2 3 2
11 3 2 3 2 3 2
11 3 2 3 2 3 2
11 3 2 3 2 3 2
11 3 2 3 2 3 2
11 3 2 3 2 3 2
11 3 2 3 2 3 2
11 3 2 3 2 3 2
11 3 2 3 2 3 2
11 3 2 3 2 3 2
11 3 2 3 2 3 2
11 3 2 3 2 3 2
11 3 2 3 2 3 2
11 3 2 3 2 3 2
11 3 2 3 2 3 2
11 3 2 3 2 3 2
11 3 2 3 2 3 2
11 3 2 3 2 3 2
11 3 2 3 2 3 2
11 3 2 3 2 3 2
11 3 2 3 2 3 2
11 3 2 3 2 3 2
11 3 2 3 2 3 2
11 3 2 3 2 3 2
11 3 2 3 2 3 2
11 3 2 3 2 3 2
11 3 2 3 2 3 2
11 3 2 3 2 3 2
11 3 2 3 2 3 2
11 3 2 3 2 3 2
11 3 2 3 2 3 2
11 3 2 3 2 3 2
11 3 2 3 2 3 2
11 3 2 3 2 3 2
11 3 2 3 2 3 2
11 3 2 3 2 3 2
11 3 2 3 2 3 2
11 3 2 3 2 3 2
11 3 2 3 2 3 2
11 3 2 3 2 3 2
11 3 2 3 2 3 2
11 3 2 3 2 3 2
11 3 2 3 2 3 2
11 3 2 3 2 3 2
11 3 2 3 2 3 2
11 3 2 3 2 3 2
11 3 2 3 2 3 2
11 3 2 3 2 3 2
11 3 2 3 2 3 2
11 3 2 3 2 3 2
11 3 2 3 2 3 2
11 3 2 3 2 3 2
11 3 2 3 2 3 2
11 3 2 3 2 3 2
11 3 2 3 2 3 2
11 3 2 3 2 3 2
11 3 2 3 2 3 2
11 3 2 3 2 3 2
11 3 2 3 2 3 2
11 3 2 3 2 3 2
11 3 2 3 2 3 2
11 3 2 3 2 3 2
11 3 2 3 2 3 2
11 3 2 3 2 3 2
11 3 2 3 2 3 2
11 3 2 3 2 3 2
11 3 2 3 2 3 2
11 3 2 3 2 3 2
11 3 2 3 2 3 2
11 3 2 3 2 3 2
11 3 2 3 2 3 2
11 3 2 3 2 3 2
11 3 2 3 2 3 2
11 3 2 3 2 3 2
11 3 2 3 2 3 2
11 3 2 3 2 3 2
11 3 2 3 2 3 2
11 3 2 3 2 3 2
11 3 2 3 2 3 2
11 3 2 3 2 3 2
11 3 2 3 2 3 2
11 3 2 3 2 3 2
11 3 2 3 2 3 2
11 3 2 3 2 3 2
11 3 2 3 2 3 2
11 3 2 3 2 3 2
11 3 2 3 2 3 2
11 3 2 3 2 3 2
11 3 2 3 2 3 2
11 3 2 3 2 3 2
11 3 2 3 2 3 2
11 3 2 3 2 3 2
11 3 2 3 2 3 2
11 3 2 3 2 3 2
11 3 2 3 2 3 2
11 3 2 3 2 3 2
11 3 2 3 2 3 2
11 3 2 3 2 3 2
11 3 2 3 2 3 2
11 3 2 3 2 3 2
11 3 2 3 2 3 2
11 3 2 3 2 3 2
11 3 2 3 2 3 2
11 3 2 3 2 3 2
11 3 2 3 2 3 2
11 3 2 3 2 3 2
11 3 2 3 2 3 2
11 3 2 3 2 3 2
11 3 2 3 2 3 2
11 3 2 3 2 3 2
11 3 2 3 2 3 2
11 3 2 3 2 3 2
11 3 2 3 2 3 2
11 3 2 3 2 3 2
11 3 2 3 2 3 2
11 3 2 3 2 3 2
11 3 2 3 2 3 2
11 3 2 3 2 3 2
11 3 2 3 2 3 2
11 3 2 3 2 3 2
11 3 2 3 2 3 2
11 3 2 3 2 3 2
11 3 2 3 2 3 2
11 3 2 3 2 3 2
11 3 2 3 2 3 2
11 3 2 3 2 3 2
11 3 2 3 2 3 2
11 3 2 3 2 3 2
11 3 2 3 2 3 2
11 3 2 3 2 3 2
11 3 2 3 2 3 2
11 3 2 3 2 3 2
11 3 2 3 2 3 2
11 3 2 3 2 3 2
11 3 2 3 2 3 2
11 3 2 3 2 3 2
11 3 2 3 2 3 2
11 3 2 3 2 3 2
11 3 2 3 2 3 2
11 3 2 3 2 3 2
11 3 2 3 2 3 2
11 3 2 3 2 3 2
11 3 2 3 2 3 2
11 3 2 3 2 3 2
11 3 2 3 2 3 2
11 3 2 3 2 3 2
11 3 2 3 2 3 2
11 3 2 3 2 3 2
11 3 2 3 2 3 2
11 3 2 3 2 3 2
11 3 2 3 2 3 2
11 3 2 3 2 3 2
11 3 2 3 2 3 2
11 3 2 3 2 3 2
11 3 2 3 2 3 2
11 3 2 3 2 3 2
11 3 2 3 2 3 2
11 3 2 3 2 3 2
11 3 2 3 2 3 2
11 3 2 3 2 3 2
11 3 2 3 2 3 2
11 3 2 3 2 3 2
11 3 2 3 2 3 2
11 3 2 3 2 3 2
11 3 2 3 2 3 2
11 3 2 3 2 3 2
11 3 2 3 2 3 2
11 3 2 3 2 3 2
11 3 2 3 2 3 2
11 3 2 3 2 3 2
11 3 2 3 2 3 2
11 3 2 3 2 3 2
11 3 2 3 2 3 2
11 3 2 3 2 3 2
11 3 2 3 2 3 2
11 3 2 3 2 3 2
11 3 2 3 2 3 2
11 3 2 3 2 3 2
11 3 2 3 2 3 2
11 3 2 3 2 3 2
11 3 2 3 2 3 2
11 3 2 3 2 3 2
11 3 2 3 2 3 2
11 3 2 3 2 3 2
11 3 2 3 2 3 2
11 3 2 3 2 3 2
11 3 2 3 2 3 2
11 3 2 3 2 3 2
11 3 2 3 2 3 2
11 3 2 3 2 3 2
11 3 2 3 2 3 2
11 3 2 3 2 3 2
11 3 2 3 2 3 2
11 3 2 3 2 3 2
11 3 2 3 2 3 2
11 3 2 3 2 3 2
11 3 2 3 2 3 2
11 3 2 3 2 3 2
11 3 2 3 2 3 2
11 3 2 3 2 3 2
11 3 2 3 2 3 2
11 3 2 3 2 3 2
11 3 2 3 2 3 2
11 3 2 3 2 3 2
11 3 2 3 2 3 2
11 3 2 3 2 3 2
11 3 2 3 2 3 2
11 3 2 3 2 3 2
11 3 2 3 2 3 2
11 3 2 3 2 3 2
11 3 2 3 2 3 2
11 3 2 3 2 3 2
11 3 2 3 2 3 2
11 3 2 3 2 3 2
11 3 2 3 2 3 2
11 3 3 3 2 3 2
11 3 3 3 2 3 2
11 3 3 3 2 3 2
11 3 3 3 2 3 2
11 3 3 3 2 3 2
11 3 3 3 2 3 2
11 3 3 3 2 3 2
11 3 3 3 2 3 2
11 3 3 3 2 3 2
11 3 3 3 2 3 2
11 3 3 3 2 3 2
11 3 3 3 2 3 2
11 3 3 3 2 3 2
11 3 3 3 2 3 2
11 3 3 3 2 3 2
11 3 3 3 2 3 2
11 3 3 3 2 3 2
11 3 3 3 2 3 2
11 3 3 3 2 3 2
11 3 3 3 2 3 2
11 3 3 3 2 3 2
11 3 3 3 2 3 2
11 3 3 3 2 3 2
11 3 3 3 2 3 2
11 3 3 3 2 3 2
11 3 3 3 2 3 2
11 3 3 3 2 3 2
11 3 3 3 2 3 2
11 3 3 3 2 3 2
11 3 3 3 2 3 2
11 3 3 3 2 3 2
11 3 3 3 2 3 2
11 3 3 3 2 3 2
11 3 3 3 2 3 2
11 3 3 3 2 3 2
11 3 3 3 2 3 2
11 3 3 3 2 3 2
11 3 3 3 2 3 2
11 3 3 3 2 3 2
11 3 3 3 2 3 2
11 3 3 3 2 3 2
11 3 3 3 2 3 2
11 3 3 3 2 3 2
11 3 3 3 2 3 2
11 3 3 3 2 3 2
11 3 3 3 2 3 2
11 3 3 3 2 3 2
11 3 3 3 2 3 2
11 3 3 3 2 3 2
11 3 3 3 2 3 2
11 3 3 3 2 3 2
11 3 3 3 2 3 2
11 3 3 3 2 3 2
11 3 3 3 2 3 2
11 3 3 3 2 3 2
11 3 3 3 2 3 2
11 3 3 3 2 3 2
11 3 3 3 2 3 2
11 3 3 3 2 3 2
11 3 3 3 2 3 2
11 3 3 3 2 3 2
11 3 3 3 2 3 2
11 3 3 3 2 3 2
11 3 3 3 2 3 2
11 3 3 3 2 3 2
11 3 3 3 2 3 2
11 3 3 3 2 3 2
11 3 3 3 2 3 2
11 3 3 3 2 3 2
11 3 3 3 2 3 2
11 3 3 3 2 3 2
11 3 3 3 2 3 2
11 3 3 3 2 3 2
11 3 3 3 2 3 2
11 3 3 3 2 3 2
11 3 3 3 2 3 2
11 3 3 3 2 3 2
11 3 3 3 2 3 2
11 3 3 3 2 3 2
11 3 3 3 2 3 2
11 3 3 3 2 3 2
11 3 3 3 2 3 2
11 3 3 3 2 3 2
11 3 3 3 2 3 2
11 3 3 3 2 3 2
11 3 3 3 2 3 2
11 3 3 3 2 3 2
11 3 3 3 2 3 2
11 3 3 3 2 3 2
11 3 3 3 2 3 2
11 3 3 3 2 3 2
11 3 3 3 2 3 2
11 3 3 3 2 3 2
11 3 3 3 2 3 2
11 3 3 3 2 3 2
11 3 3 3 2 3 2
11 3 3 3 2 3 2
11 3 3 3 2 3 2
11 3 3 3 2 3 2
11 3 3 3 2 3 2
11 3 3 3 2 3 2
11 3 3 3 2 3 2
11 3 3 3 2 3 2
11 3 3 3 2 3 2
11 3 3 3 2 3 2
11 3 3 3 2 3 2
11 3 3 3 2 3 2
11 3 3 3 2 3 2
11 3 3 3 2 3 2
11 3 3 3 2 3 2
11 3 3 3 2 3 2
11 3 3 3 2 3 2
11 3 3 3 2 3 2
11 3 3 3 2 3 2
11 3 3 3 2 3 2
11 3 3 3 2 3 2
11 3 3 3 2 3 2
11 3 3 3 2 3 2
11 3 3 3 2 3 2
11 3 3 3 2 3 2
11 3 3 3 2 3 2
11 3 3 3 2 3 2
11 3 3 3 2 3 2
11 3 3 3 2 3 2
11 3 3 3 2 3 2
11 3 3 3 2 3 2
11 3 3 3 2 3 2
11 3 3 3 2 3 2
11 3 3 3 2 3 2
11 3 3 3 2 3 2
11 3 3 3 2 3 2
11 3 3 3 2 3 2
11 3 3 3 2 3 2
11 3 3 3 2 3 2
11 3 3 3 2 3 2
11 3 3 3 2 3 2
11 3 3 3 2 3 2
11 3 3 3 2 3 2
11 3 3 3 2 3 2
11 3 3 3 2 3 2
11 3 3 3 2 3 2
11 3 3 3 2 3 2
11 3 3 3 2 3 2
11 3 3 3 2 3 2
11 3 3 3 2 3 2
11 3 3 3 2 3 2
11 3 3 3 2 3 2
11 3 3 3 2 3 2
11 3 3 3 2 3 2
11 3 3 3 2 3 2
11 3 3 3 2 3 2
11 3 3 3 2 3 2
11 3 3 3 2 3 2
11 3 3 3 2 3 2
11 3 3 3 2 3 2
11 3 3 3 2 3 2
11 3 3 3 2 3 2
11 3 3 3 2 3 2
11 3 3 3 2 3 2
11 3 3 3 2 3 2
11 3 3 3 2 3 2
11 3 3 3 2 3 2
11 3 3 3 2 3 2
11 3 3 3 2 3 2
11 3 3 3 2 3 2
11 3 3 3 2 3 2
11 3 3 3 2 3 2
11 3 3 3 2 3 2
11 3 3 3 2 3 2
11 3 3 3 2 3 2
11 3 3 3 2 3 2
11 3 3 3 2 3 2
11 3 3 3 2 3 2
11 3 3 3 2 3 2
11 3 3 3 2 3 2
11 3 3 3 2 3 2
11 3 3 3 2 3 2
11 3 3 3 2 3 2
11 3 3 3 2 3 2
11 3 3 3 2 3 2
11 3 3 3 2 3 2
11 3 3 3 2 3 2
11 3 3 3 2 3 2
11 3 3 3 2 3 2
11 3 3 3 2 3 2
11 3 3 3 2 3 2
11 3 3 3 2 3 2
11 3 3 3 2 3 2
11 3 3 3 2 3 2
11 3 3 3 2 3 2
11 3 3 3 2 3 2
11 3 3 3 2 3 2
11 3 3 3 2 3 2
11 3 3 3 2 3 2
11 3 3 3 2 3 2
11 3 3 3 2 3 2
11 3 3 3 2 3 2
11 3 3 3 2 3 2
11 3 3 3 2 3 2
11 3 3 3 2 3 2
11 3 3 3 2 3 2
11 3 3 3 2 3 2
11 3 3 3 2 3 2
11 3 3 3 2 3 2
11 3 3 3 2 3 2
11 3 3 3 2 3 2
11 3 3 3 2 3 2
11 3 3 3 2 3 2
11 3 3 3 2 3 2
11 3 3 3 2 3 2
11 3 3 3 2 3 2
11 3 3 3 2 3 2
11 3 3 3 2 3 2
11 3 3 3 2 3 2
11 3 3 3 2 3 2
11 3 3 3 2 3 2
11 3 3 3 2 3 2
11 3 3 3 2 3 2
11 3 3 3 2 3 2
11 3 3 3 2 3 2
11 3 3 3 2 3 2
11 3 3 3 2 3 2
11 3 3 3 2 3 2
11 3 3 3 2 3 2
11 3 3 3 2 3 2
11 3 3 3 2 3 2
11 3 3 3 2 3 2
11 3 3 3 2 3 2
11 3 3 3 2 3 2
11 3 3 3 2 3 2
11 3 3 3 2 3 2
11 3 3 3 2 3 2
11 3 3 3 2 3 2
11 3 3 3 2 3 2
11 3 3 3 2 3 2
11 3 3 3 2 3 2
11 3 3 3 2 3 2
11 3 3 3 2 3 2
11 3 3 3 2 3 2
11 3 3 3 2 3 2
11 3 3 3 2 3 2
11 3 3 3 2 3 2
11 3 3 3 2 3 2
11 3 3 3 2 3 2
11 3 3 3 2 3 2
11 3 3 3 2 3 2
11 3 3 3 2 3 2
11 3 3 3 2 3 2
11 3 3 3 2 3 2
11 3 3 3 2 3 2
11 3 3 3 2 3 2
11 3 3 3 2 3 2
11 3 3 3 2 3 2
11 3 3 3 2 3 2
11 3 3 3 2 3 2
11 3 3 3 2 3 2
11 3 3 3 2 3 2
11 3 3 3 2 3 2
11 3 3 3 2 3 2
11 3 3 3 2 3 2
11 3 3 3 2 3 2
11 3 3 3 2 3 2
11 3 3 3 2 3 2
11 3 3 3 2 3 2
11 3 3 3 2 3 2
11 3 3 3 2 3 2
11 3 3 3 2 3 2
11 3 3 3 2 3 2
11 3 3 3 2 3 2
11 3 3 3 2 3 2
11 3 3 3 2 3 2
11 3 3 3 2 3 2
11 3 3 3 2 3 2
11 3 3 3 2 3 2
11 3 3 3 2 3 2
11 3 3 3 2 3 2
11 3 3 3 2 3 2
11 3 3 3 2 3 2
11 3 3 3 2 3 2
11 3 3 3 2 3 2
11 3 3 3 2 3 2
11 3 3 3 2 3 2
11 3 3 3 2 3 2
11 3 3 3 2 3 2
11 3 3 3 2 3 2
11 3 3 3 2 3 2
11 3 3 3 2 3 2
11 3 3 3 2 3 2
11 3 3 3 2 3 2
11 3 3 3 2 3 2
11 3 3 3 2 3 2
11 3 3 3 2 3 2
11 3 3 3 2 3 2
11 3 3 3 2 3 2
11 3 3 3 2 3 2
11 3 3 3 2 3 2
11 3 3 3 2 3 2
11 3 3 3 2 3 2
11 3 3 3 2 3 2
11 3 3 3 2 3 2
11 3 3 3 2 3 2
11 3 3 3 2 3 2
11 3 3 3 2 3 2
11 3 3 3 2 3 2
11 3 3 3 2 3 2
11 3 3 3 2 3 2
11 3 3 3 2 3 2
11 3 3 3 2 3 2
11 3 3 3 2 3 2
11 3 3 3 2 3 2
11 3 3 3 2 3 2
11 3 3 3 2 3 2
11 3 3 3 2 3 2
11 3 3 3 2 3 2
11 3 3 3 2 3 2
11 3 3 3 2 3 2
11 3 3 3 2 3 2
11 3 3 3 2 3 2
11 3 3 3 2 3 2
11 3 3 3 2 3 2
11 3 3 3 2 3 2
11 3 3 3 2 3 2
11 3 3 3 2 3 2
11 3 3 3 2 3 2
11 3 3 3 2 3 2
11 3 3 3 3 3 2
11 3 3 3 3 3 2
11 3 3 3 3 3 2
11 3 3 3 3 3 2
11 3 3 3 3 3 2
11 3 3 3 3 3 2
11 3 3 3 3 3 2
11 3 3 3 3 3 2
11 3 3 3 3 3 2
11 3 3 3 3 3 2
11 3 3 3 3 3 2
11 3 3 3 3 3 2
11 3 3 3 3 3 2
11 3 3 3 3 3 2
11 3 3 3 3 3 2
11 3 3 3 3 3 2
11 3 3 3 3 3 2
11 3 3 3 3 3 2
11 3 3 3 3 3 2
11 3 3 3 3 3 2
11 3 3 3 3 3 2
11 3 3 3 3 3 2
11 3 3 3 3 3 2
11 3 3 3 3 3 2
11 3 3 3 3 3 2
11 3 3 3 3 3 2
11 3 3 3 3 3 2
11 3 3 3 3 3 2
11 3 3 3 3 3 2
11 3 3 3 3 3 2
11 3 3 3 3 3 2
11 3 3 3 3 3 2
11 3 3 3 3 3 2
11 3 3 3 3 3 2
11 3 3 3 3 3 2
11 3 3 3 3 3 2
11 3 3 3 3 3 2
11 3 3 3 3 3 2
11 3 3 3 3 3 2
11 3 3 3 3 3 2
11 3 3 3 3 3 2
11 3 3 3 3 3 2
11 3 3 3 3 3 2
11 3 3 3 3 3 2
11 3 3 3 3 3 2
11 3 3 3 3 3 2
11 3 3 3 3 3 2
11 3 3 3 3 3 2
11 3 3 3 3 3 2
11 3 3 3 3 3 2
11 3 3 3 3 3 2
11 3 3 3 3 3 2
11 3 3 3 3 3 2
11 3 3 3 3 3 2
11 3 3 3 3 3 2
11 3 3 3 3 3 2
11 3 3 3 3 3 2
11 3 3 3 3 3 2
11 3 3 3 3 3 2
11 3 3 3 3 3 2
11 3 3 3 3 3 2
11 3 3 3 3 3 2
11 3 3 3 3 3 2
11 3 3 3 3 3 2
11 3 3 3 3 3 2
11 3 3 3 3 3 2
11 3 3 3 3 3 2
11 3 3 3 3 3 2
11 3 3 3 3 3 2
11 3 3 3 3 3 2
11 3 3 3 3 3 2
11 3 3 3 3 3 2
11 3 3 3 3 3 2
11 3 3 3 3 3 2
11 3 3 3 3 3 2
11 3 3 3 3 3 2
11 3 3 3 3 3 2
11 3 3 3 3 3 2
11 3 3 3 3 3 2
11 3 3 3 3 3 2
11 3 3 3 3 3 2
11 3 3 3 3 3 2
11 3 3 3 3 3 2
11 3 3 3 3 3 2
11 3 3 3 3 3 2
11 3 3 3 3 3 2
11 3 3 3 3 3 2
11 3 3 3 3 3 2
11 3 3 3 3 3 2
11 3 3 3 3 3 2
11 3 3 3 3 3 2
11 3 3 3 3 3 2
11 3 3 3 3 3 2
11 3 3 3 3 3 2
11 3 3 3 3 3 2
11 3 3 3 3 3 2
11 3 3 3 3 3 2
11 3 3 3 3 3 2
11 3 3 3 3 3 2
11 3 3 3 3 3 2
11 3 3 3 3 3 2
11 3 3 3 3 3 2
11 3 3 3 3 3 2
11 3 3 3 3 3 2
11 3 3 3 3 3 2
11 3 3 3 3 3 2
11 3 3 3 3 3 2
11 3 3 3 3 3 2
11 3 3 3 3 3 2
11 3 3 3 3 3 2
11 3 3 3 3 3 2
11 3 3 3 3 3 2
11 3 3 3 3 3 2
11 3 3 3 3 3 2
11 3 3 3 3 3 2
11 3 3 3 3 3 2
11 3 3 3 3 3 2
11 3 3 3 3 3 2
11 3 3 3 3 3 2
11 3 3 3 3 3 2
11 3 3 3 3 3 2
11 3 3 3 3 3 2
11 3 3 3 3 3 2
11 3 3 3 3 3 2
11 3 3 3 3 3 2
11 3 3 3 3 3 2
11 3 3 3 3 3 2
11 3 3 3 3 3 2
11 3 3 3 3 3 2
11 3 3 3 3 3 2
11 3 3 3 3 3 2
11 3 3 3 3 3 2
11 3 3 3 3 3 2
11 3 3 3 3 3 2
11 3 3 3 3 3 2
11 3 3 3 3 3 2
11 3 3 3 3 3 2
11 3 3 3 3 3 2
11 3 3 3 3 3 2
11 3 3 3 3 3 2
11 3 3 3 3 3 2
11 3 3 3 3 3 2
11 3 3 3 3 3 2
11 3 3 3 3 3 2
11 3 3 3 3 3 2
11 3 3 3 3 3 2
11 3 3 3 3 3 2
11 3 3 3 3 3 2
11 3 3 3 3 3 2
11 3 3 3 3 3 2
11 3 3 3 3 3 2
11 3 3 3 3 3 2
11 3 3 3 3 3 2
11 3 3 3 3 3 2
11 3 3 3 3 3 2
11 3 3 3 3 3 2
11 3 3 3 3 3 2
11 3 3 3 3 3 2
11 3 3 3 3 3 2
11 3 3 3 3 3 2
11 3 3 3 3 3 2
11 3 3 3 3 3 2
11 3 3 3 3 3 2
11 3 3 3 3 3 2
11 3 3 3 3 3 2
11 3 3 3 3 3 2
11 3 3 3 3 3 2
11 3 3 3 3 3 2
11 3 3 3 3 3 2
11 3 3 3 3 3 2
11 3 3 3 3 3 2
11 3 3 3 3 3 2
11 3 3 3 3 3 2
11 3 3 3 3 3 2
11 3 3 3 3 3 2
11 3 3 3 3 3 2
11 3 3 3 3 3 2
11 3 3 3 3 3 2
11 3 3 3 3 3 2
11 3 3 3 3 3 2
11 3 3 3 3 3 2
11 3 3 3 3 3 2
11 3 3 3 3 3 2
11 3 3 3 3 3 2
11 3 3 3 3 3 2
11 3 3 3 3 3 2
11 3 3 3 3 3 2
11 3 3 3 3 3 2
11 3 3 3 3 3 2
11 3 3 3 3 3 2
11 3 3 3 3 3 2
11 3 3 3 3 3 2
11 3 3 3 3 3 2
11 3 3 3 3 3 2
11 3 3 3 3 3 2
11 3 3 3 3 3 2
11 3 3 3 3 3 2
11 3 3 3 3 3 2
11 3 3 3 3 3 2
11 3 3 3 3 3 2
11 3 3 3 3 3 2
11 3 3 3 3 3 2
11 3 3 3 3 3 2
11 3 3 3 3 3 2
11 3 3 3 3 3 2
11 3 3 3 3 3 2
11 3 3 3 3 3 2
11 3 3 3 3 3 2
11 3 3 3 3 3 2
11 3 3 3 3 3 2
11 3 3 3 3 3 2
11 3 3 3 3 3 2
11 3 3 3 3 3 2
11 3 3 3 3 3 2
11 3 3 3 3 3 2
11 3 3 3 3 3 2
11 3 3 3 3 3 2
11 3 3 3 3 3 2
11 3 3 3 3 3 2
11 3 3 3 3 3 2
11 3 3 3 3 3 2
11 3 3 3 3 3 2
11 3 3 3 3 3 2
11 3 3 3 3 3 2
11 3 3 3 3 3 2
11 3 3 3 3 3 2
11 3 3 3 3 3 2
11 3 3 3 3 3 2
11 3 3 3 3 3 2
11 3 3 3 3 3 2
11 3 3 3 3 3 2
11 3 3 3 3 3 2
11 3 3 3 3 3 2
11 3 3 3 3 3 2
11 3 3 3 3 3 2
11 3 3 3 3 3 2
11 3 3 3 3 3 2
11 3 3 3 3 3 2
11 3 3 3 3 3 2
11 3 3 3 3 3 2
11 3 3 3 3 3 2
11 3 3 3 3 3 2
11 3 3 3 3 3 2
11 3 3 3 3 3 2
11 3 3 3 3 3 2
11 3 3 3 3 3 2
11 3 3 3 3 3 2
11 3 3 3 3 3 2
11 3 3 3 3 3 2
11 3 3 3 3 3 2
11 3 3 3 3 3 2
11 3 3 3 3 3 2
11 3 3 3 3 3 2
11 3 3 3 3 3 2
11 3 3 3 3 3 2
11 3 3 3 3 3 2
11 3 3 3 3 3 2
11 3 3 3 3 3 2
11 3 3 3 3 3 2
11 3 3 3 3 3 2
11 3 3 3 3 3 2
11 3 3 3 3 3 2
11 3 3 3 3 3 2
11 3 3 3 3 3 2
11 3 3 3 3 3 2
11 3 3 3 3 3 2
11 3 3 3 3 3 2
11 3 3 3 3 3 2
11 3 3 3 3 3 2
11 3 3 3 3 3 2
11 3 3 3 3 3 2
11 3 3 3 3 3 2
11 3 3 3 3 3 2
11 3 3 3 3 3 2
11 3 3 3 3 3 2
11 3 3 3 3 3 2
11 3 3 3 3 3 2
11 3 3 3 3 3 2
11 3 3 3 3 3 2
11 3 3 3 3 3 2
11 3 3 3 3 3 2
11 3 3 3 3 3 2
11 3 3 3 3 3 2
11 3 3 3 3 3 2
11 3 3 3 3 3 2
11 3 3 3 3 3 2
11 3 3 3 3 3 2
11 3 3 3 3 3 2
11 3 3 3 3 3 2
11 3 3 3 3 3 2
11 3 3 3 3 3 2
11 3 3 3 3 3 2
11 3 3 3 3 3 2
11 3 3 3 3 3 2
11 3 3 3 3 3 2
11 3 3 3 3 3 2
11 3 3 3 3 3 2
11 3 3 3 3 3 2
11 3 3 3 3 3 2
11 3 3 3 3 3 2
11 3 3 3 3 3 2
11 3 3 3 3 3 2
11 3 3 3 3 3 2
11 3 3 3 3 3 2
11 3 3 3 3 3 2
11 3 3 3 3 3 2
11 3 3 3 3 3 2
11 3 3 3 3 3 2
11 3 3 3 3 3 2
11 3 3 3 3 3 2
11 3 3 3 3 3 2
11 3 3 3 3 3 2
11 3 3 3 3 3 2
11 3 3 3 3 3 2
11 3 3 3 3 3 2
11 3 3 3 3 3 2
11 3 3 3 3 3 2
11 3 3 3 3 3 2
11 3 3 3 3 3 2
11 3 3 3 3 3 2
11 3 3 3 3 3 2
11 3 3 3 3 3 2
11 3 3 3 3 3 2
11 3 3 3 3 3 2
11 3 3 3 3 3 2
11 3 3 3 3 3 2
11 3 3 3 3 3 2
11 3 3 3 3 3 2
11 3 3 3 3 3 2
11 3 3 3 3 3 2
11 3 3 3 3 3 2
11 3 3 3 3 3 2
11 3 3 3 3 3 2
11 3 3 3 3 3 2
11 3 3 3 3 3 2
11 3 3 3 3 3 2
11 3 3 3 3 3 2
11 3 3 3 3 3 2
11 3 3 3 3 3 2
11 3 3 3 3 3 2
11 3 3 3 3 3 2
11 3 3 3 3 3 2
11 3 3 3 3 3 2
11 3 3 3 3 3 2
11 3 3 3 3 3 2
11 3 3 3 3 3 2
11 3 3 3 3 3 2
11 3 3 3 3 3 2
11 3 3 3 3 3 2
11 3 3 3 3 3 2
11 3 3 3 3 3 2
11 3 3 3 3 3 2
11 3 3 3 3 3 2
11 3 3 3 3 3 2
11 3 3 3 3 3 2
11 3 3 3 3 3 2
11 3 3 3 3 3 2
11 3 3 3 3 3 2
11 3 3 3 3 3 2
11 3 3 3 3 3 2
11 3 3 3 3 3 2
11 3 3 3 3 3 2
11 3 3 3 3 3 2
11 3 3 3 3 3 2
11 3 3 3 3 3 2
11 3 3 3 3 3 2
11 3 3 3 3 3 2
11 3 3 3 3 3 2
11 3 3 3 3 3 2
11 3 3 3 3 3 2
11 3 3 3 3 3 2
11 3 3 3 3 3 2
11 3 3 3 3 3 2
11 3 3 3 3 3 2
11 3 3 3 3 3 2
11 3 3 3 3 3 2
11 3 3 3 3 3 2
11 3 3 3 3 3 2
11 3 3 3 3 3 2
11 3 3 3 3 3 2
11 3 3 3 3 3 2
11 3 3 3 3 3 2
11 3 3 3 3 3 2
11 3 3 3 3 3 2
11 3 3 3 3 3 2
11 3 3 3 3 3 2
11 3 3 3 3 3 2
11 3 3 3 3 3 2
11 3 3 3 3 3 2
11 3 3 3 3 3 2
11 3 3 3 3 3 2
11 3 3 3 3 3 2
11 3 3 3 3 3 2
11 3 3 3 3 3 2
11 3 3 3 3 3 2
11 3 3 3 3 3 2
11 3 3 3 3 3 2
11 3 3 3 3 3 2
11 3 3 3 3 3 2
11 3 3 3 3 3 2
11 3 3 3 3 3 2
11 3 3 3 3 3 2
11 3 3 3 3 3 2
11 3 3 3 3 3 2
11 3 3 3 3 3 2
11 3 3 3 3 3 2
11 3 3 3 3 3 2
11 3 3 3 3 3 2
11 3 3 3 3 3 2
11 3 3 3 3 3 2
11 3 3 3 3 3 2
11 3 3 3 3 3 2
11 3 3 3 3 3 2
11 3 3 3 3 3 2
11 3 3 3 3 3 2
11 3 3 3 3 3 2
11 3 3 3 3 3 2
11 3 3 3 3 3 2
11 3 3 3 3 3 2
11 3 3 3 3 3 2
11 3 3 3 3 3 2
11 3 3 3 3 3 2
11 3 3 3 3 3 2
11 3 3 3 3 3 2
11 3 3 3 3 3 2
11 3 3 3 3 3 2
11 3 3 3 3 3 2
11 3 3 3 3 3 2
11 3 3 3 3 3 2
11 3 3 3 3 3 2
11 3 3 3 3 3 2
11 3 3 3 3 3 2
11 3 3 3 3 3 2
11 3 3 3 3 3 2
11 3 3 3 3 3 2
11 3 3 3 3 3 2
11 3 3 3 3 3 2
11 3 3 3 3 3 2
11 3 3 3 3 3 2
11 3 3 3 3 3 2
11 3 3 3 3 3 2
11 3 3 3 3 3 2
11 3 3 3 3 3 2
11 3 3 3 3 3 2
11 3 3 3 3 3 2
11 3 3 3 3 3 2
11 3 3 3 3 3 2
11 3 3 3 3 3 2
11 3 3 3 3 3 2
11 3 3 3 3 3 2
11 3 3 3 3 3 2
11 3 3 3 3 3 2
11 3 3 3 3 3 2
11 3 3 3 3 3 2
11 3 3 3 3 3 2
11 3 3 3 3 3 2
11 3 3 3 3 3 2
11 3 3 3 3 3 2
11 3 3 3 3 3 2
11 3 3 3 3 3 2
11 3 3 3 3 3 2
11 3 3 3 3 3 2
11 3 3 3 3 3 2
11 3 3 3 3 3 2
11 3 3 3 3 3 2
11 3 3 3 3 3 2
11 3 3 3 3 3 2
11 3 3 3 3 3 2
11 3 3 3 3 3 2
11 3 3 3 3 3 2
11 3 3 3 3 3 2
11 3 3 3 3 3 2
11 3 3 3 3 3 2
11 3 3 3 3 3 2
11 3 3 3 3 3 2
11 3 3 3 3 3 2
11 3 3 3 3 3 2
11 3 3 3 3 3 2
11 3 3 3 3 3 2
11 3 3 3 3 3 2
11 3 3 3 3 3 2
11 3 3 3 3 3 2
11 3 3 3 3 3 2
11 3 3 3 3 3 2
11 3 3 3 3 3 2
11 3 3 3 3 3 2
11 3 3 3 3 3 2
11 3 3 3 3 3 2
11 3 3 3 3 3 2
11 3 3 3 3 3 2
11 3 3 3 3 3 2
11 3 3 3 3 3 2
11 3 3 3 3 3 2
11 3 3 3 3 3 2
11 3 3 3 3 3 2
11 3 3 3 3 3 2
11 3 3 3 3 3 2
11 3 3 3 3 3 2
11 3 3 3 3 3 2
11 3 3 3 3 3 2
11 3 3 3 3 3 2
11 3 3 3 3 3 2
11 3 3 3 3 3 2
11 3 3 3 3 3 2
11 3 3 3 3 3 2
11 3 3 3 3 3 2
11 3 3 3 3 3 2
11 3 3 3 3 3 2
11 3 3 3 3 3 2
11 3 3 3 3 3 2
11 3 3 3 3 3 2
11 3 3 3 3 3 2
11 3 3 3 3 3 2
11 3 3 3 3 3 2
11 3 3 3 3 3 2
11 3 3 3 3 3 2
11 3 3 3 3 3 2
11 3 3 3 3 3 2
11 3 3 3 3 3 2
11 3 3 3 3 3 2
11 3 3 3 3 3 2
11 3 3 3 3 3 2
11 3 3 3 3 3 2
11 3 3 3 3 3 2
11 3 3 3 3 3 2
11 3 3 3 3 3 2
11 3 3 3 3 3 2
11 3 3 3 3 3 2
11 3 3 3 3 3 2
11 3 3 3 3 3 2
11 3 3 3 3 3 2
11 3 3 3 3 3 2
11 3 3 3 3 3 2
11 3 3 3 3 3 2
11 3 3 3 3 3 2
11 3 3 3 3 3 2
11 3 3 3 3 3 2
11 3 3 3 3 3 2
11 3 3 3 3 3 2
11 3 3 3 3 3 2
11 3 3 3 3 3 2
11 3 3 3 3 3 2
11 3 3 3 3 3 2
11 3 3 3 3 3 2
11 3 3 3 3 3 2
11 3 3 3 3 3 2
11 3 3 3 3 3 2
11 3 3 3 3 3 2
11 3 3 3 3 3 2
11 3 3 3 3 3 2
11 3 3 3 3 3 2
11 3 3 3 3 3 2
11 3 3 3 3 3 2
11 3 3 3 3 3 2
11 3 3 3 3 3 2
11 3 3 3 3 3 2
11 3 3 3 3 3 2
11 3 3 3 3 3 2
11 3 3 3 3 3 2
11 3 3 3 3 3 2
11 3 3 3 3 3 2
11 3 3 3 3 3 2
11 3 3 3 3 3 2
11 3 3 3 3 3 2
11 3 3 3 3 3 2
11 3 3 3 3 3 2
11 3 3 3 3 3 2
11 3 3 3 3 3 2
11 3 3 3 3 3 2
11 3 3 3 3 3 2
11 3 3 3 3 3 2
11 3 3 3 3 3 2
11 3 3 3 3 3 2
11 3 3 3 3 3 2
11 3 3 3 3 3 2
11 3 3 3 3 3 2
11 3 3 3 3 3 2
11 3 3 3 3 3 2
11 3 3 3 3 3 2
11 3 3 3 3 3 2
11 3 3 3 3 3 2
11 3 3 3 3 3 2
11 3 3 3 3 3 2
11 3 3 3 3 3 2
11 3 3 3 3 3 2
11 3 3 3 3 3 2
11 3 3 3 3 3 2
11 3 3 3 3 3 2
11 3 3 3 3 3 2
11 3 3 3 3 3 2
11 3 3 3 3 3 2
11 3 3 3 3 3 2
11 3 3 3 3 3 2
11 3 3 3 3 3 2
11 3 3 3 3 3 2
11 3 3 3 3 3 2
11 3 3 3 3 3 2
11 3 3 3 3 3 2
11 3 3 3 3 3 2
11 3 3 3 3 3 2
11 3 3 3 3 3 2
11 3 3 3 3 3 2
11 3 3 3 3 3 2
11 3 3 3 3 3 2
11 3 3 3 3 3 2
11 3 3 3 3 3 2
11 3 3 3 3 3 2
11 3 3 3 3 3 2
11 3 3 3 3 3 2
11 3 3 3 3 3 2
11 3 3 3 3 3 2
11 3 3 3 3 3 2
11 3 3 3 3 3 2
11 3 3 3 3 3 2
11 3 3 3 3 3 2
11 3 3 3 3 3 2
11 3 3 3 3 3 2
11 3 3 3 3 3 2
11 3 3 3 3 3 2
11 3 3 3 3 3 2
11 3 3 3 3 3 2
11 3 3 3 3 3 2
11 3 3 3 3 3 2
11 3 3 3 3 3 2
11 3 3 3 3 3 2
11 3 3 3 3 3 2
11 3 3 3 3 3 2
11 3 3 3 3 3 2
11 3 3 3 3 3 2
11 3 3 3 3 3 2
11 3 3 3 3 3 2
11 3 3 3 3 3 2
11 3 3 3 3 3 2
11 3 3 3 3 3 2
11 3 3 3 3 3 2
11 3 3 3 3 3 2
11 3 3 3 3 3 2
11 3 3 3 3 3 2
11 3 3 3 3 3 2
11 3 3 3 3 3 2
11 3 3 3 3 3 2
11 3 3 3 3 3 2
11 3 3 3 3 3 2
11 3 3 3 3 3 2
11 3 3 3 3 3 2
11 3 3 3 3 3 2
11 3 3 3 3 3 2
11 3 3 3 3 3 2
11 3 3 3 3 3 2
11 3 3 3 3 3 2
11 3 3 3 3 3 2
11 3 3 3 3 3 2
11 3 3 3 3 3 2
11 3 3 3 3 3 2
11 3 3 3 3 3 2
11 3 3 3 3 3 2
11 3 3 3 3 3 2
11 3 3 3 3 3 2
11 3 3 3 3 3 2
11 3 3 3 3 3 2
11 3 3 3 3 3 2
11 3 3 3 3 3 2
11 3 3 3 3 3 2
11 3 3 3 3 3 2
11 3 3 3 3 3 2
11 3 3 3 3 3 2
11 3 3 3 3 3 2
11 3 3 3 3 3 2
11 3 3 3 3 3 2
11 3 3 3 3 3 2
11 3 3 3 3 3 2
11 3 3 3 3 3 2
11 3 3 3 3 3 2
11 3 3 3 3 3 2
11 3 3 3 3 3 2
11 3 3 3 3 3 2
11 3 3 3 3 3 2
11 3 3 3 3 3 2
11 3 3 3 3 3 2
11 3 3 3 3 3 2
11 3 3 3 3 3 2
11 3 3 3 3 3 2
11 3 3 3 3 3 2
11 3 3 3 3 3 2
11 3 3 3 3 3 2
11 3 3 3 3 3 2
11 3 3 3 3 3 2
11 3 3 3 3 3 2
11 3 3 3 3 3 2
11 3 3 3 3 3 2
11 3 3 3 3 3 2
11 3 3 3 3 3 2
11 3 3 3 3 3 2
11 3 3 3 3 3 2
11 3 3 3 3 3 2
11 3 3 3 3 3 2
11 3 3 3 3 3 2
11 3 3 3 3 3 2
11 3 3 3 3 3 2
11 3 3 3 3 3 2
11 3 3 3 3 3 2
11 3 3 3 3 3 2
11 3 3 3 3 3 2
11 3 3 3 3 3 2
11 3 3 3 3 3 2
11 3 3 3 3 3 2
11 3 3 3 3 3 2
11 3 3 3 3 3 2
11 3 3 3 3 3 2
11 3 3 3 3 3 2
11 3 3 3 3 3 2
11 3 3 3 3 3 2
11 3 3 3 3 3 2
11 3 3 3 3 3 2
11 3 3 3 3 3 2
11 3 3 3 3 3 2
11 3 3 3 3 3 2
11 3 3 3 3 3 2
11 3 3 3 3 3 2
11 3 3 3 3 3 2
11 3 3 3 3 3 2
11 3 3 3 3 3 2
11 3 3 3 3 3 2
11 3 3 3 3 3 2
11 3 3 3 3 3 2
11 3 3 3 3 3 2
11 3 3 3 3 3 2
11 3 3 3 3 3 2
11 3 3 3 3 3 2
11 3 3 3 3 3 2
11 3 3 3 3 3 2
11 3 3 3 3 3 2
11 3 3 3 3 3 2
11 3 3 3 3 3 2
11 3 3 3 3 3 2
11 3 3 3 3 3 2
11 3 3 3 3 3 2
11 3 3 3 3 3 2
11 3 3 3 3 3 2
11 3 3 3 3 3 2
11 3 3 3 3 3 2
11 3 3 3 3 3 2
11 3 3 3 3 3 2
11 3 3 3 3 3 2
11 3 3 3 3 3 2
11 3 3 3 3 3 2
11 3 3 3 3 3 2
11 3 3 3 3 3 2
11 3 3 3 3 3 2
11 3 3 3 3 3 2
11 3 3 3 3 3 2
11 3 3 3 3 3 2
11 3 3 3 3 3 2
11 3 3 3 3 3 2
11 3 3 3 3 3 2
11 3 3 3 3 3 2
11 3 3 3 3 3 2
11 3 3 3 3 3 2
11 3 3 3 3 3 2
11 3 3 3 3 3 2
11 3 3 3 3 3 2
11 3 3 3 3 3 2
11 3 3 3 3 3 2
11 3 3 3 3 3 2
11 3 3 3 3 3 2
11 3 3 3 3 3 2
11 3 3 3 3 3 2
11 3 3 3 3 3 2
11 3 3 3 3 3 2
11 3 3 3 3 3 2
11 3 3 3 3 3 2
11 3 3 3 3 3 2
11 3 3 3 3 3 2
11 3 3 3 3 3 2
11 3 3 3 3 3 2
11 3 3 3 3 3 2
11 3 3 3 3 3 2
11 3 3 3 3 3 2
11 3 3 3 3 3 2
11 3 3 3 3 3 2
11 3 3 3 3 3 2
11 3 3 3 3 3 2
11 3 3 3 3 3 2
11 3 3 3 3 3 2
11 3 3 3 3 3 2
11 3 3 3 3 3 2
11 3 3 3 3 3 2
11 3 3 3 3 3 2
11 3 3 3 3 3 2
11 3 3 3 3 3 2
11 3 3 3 3 3 2
11 3 3 3 3 3 2
11 3 3 3 3 3 2
11 3 3 3 3 3 2
11 3 3 3 3 3 2
11 3 3 3 3 3 2
11 3 3 3 3 3 2
11 3 3 3 3 3 2
11 3 3 3 3 3 2
11 3 3 3 3 3 2
11 3 3 3 3 3 2
11 3 3 3 3 3 2
11 3 3 3 3 3 2
11 3 3 3 3 3 2
11 3 3 3 3 3 2
11 3 3 3 3 3 2
11 3 3 3 3 3 2
11 3 3 3 3 3 2
11 3 3 3 3 3 2
11 3 3 3 3 3 2
11 3 3 3 3 3 2
11 3 3 3 3 3 2
11 3 3 3 3 3 2
11 3 3 3 3 3 2
11 3 3 3 3 3 2
11 3 3 3 3 3 2
11 3 3 3 3 3 2
11 3 3 3 3 3 2
11 3 3 3 3 3 2
11 3 3 3 3 3 2
11 3 3 3 3 3 2
11 3 3 3 3 3 2
11 3 3 3 3 3 2
11 3 3 3 3 3 2
11 3 3 3 3 3 2
11 3 3 3 3 3 2
11 3 3 3 3 3 2
11 3 3 3 3 3 2
11 3 3 3 3 3 2
11 3 3 3 3 3 2
11 3 3 3 3 3 2
11 3 3 3 3 3 2
11 3 3 3 3 3 2
11 3 3 3 3 3 2
11 3 3 3 3 3 2
11 3 3 3 3 3 2
11 3 3 3 3 3 2
11 3 3 3 3 3 2
11 3 3 3 3 3 2
11 3 3 3 3 3 2
11 3 3 3 3 3 2
11 3 3 3 3 3 2
11 3 3 3 3 3 2
11 3 3 3 3 3 2
11 3 3 3 3 3 2
11 3 3 3 3 3 2
11 3 3 3 3 3 2
11 3 3 3 3 3 2
11 3 3 3 3 3 2
11 3 3 3 3 3 2
11 3 3 3 3 3 2
11 3 3 3 3 3 2
11 3 3 3 3 3 2
11 3 3 3 3 3 2
11 3 3 3 3 3 2
11 3 3 3 3 3 2
11 3 3 3 3 3 2
11 3 3 3 3 3 2
11 3 3 3 3 3 2
11 3 3 3 3 3 2
11 3 3 3 3 3 2
11 3 3 3 3 3 2
11 3 3 3 3 3 2
11 3 3 3 3 3 2
11 3 3 3 3 3 2
11 3 3 3 3 3 2
11 3 3 3 3 3 2
11 3 3 3 3 3 2
11 3 3 3 3 3 2
11 3 3 3 3 3 2
11 3 3 3 3 3 2
11 3 3 3 3 3 2
11 3 3 3 3 3 2
11 3 3 3 3 3 2
11 3 3 3 3 3 2
11 3 3 3 3 3 2
11 3 3 3 3 3 2
11 3 3 3 3 3 2
11 3 3 3 3 3 2
11 3 3 3 3 3 2
11 3 3 3 3 3 2
11 3 3 3 3 3 2
11 3 3 3 3 3 2
11 3 3 3 3 3 2
11 3 3 3 3 3 2
11 3 3 3 3 3 2
11 3 3 3 3 3 2
11 3 3 3 3 3 2
11 3 3 3 3 3 2
11 3 3 3 3 3 2
11 3 3 3 3 3 2
11 3 3 3 3 3 2
11 3 3 3 3 3 2
11 3 3 3 3 3 2
11 3 3 3 3 3 2
11 3 3 3 3 3 2
11 3 3 3 3 3 2
11 3 3 3 3 3 2
11 3 3 3 3 3 2
11 3 3 3 3 3 2
11 3 3 3 3 3 2
11 3 3 3 3 3 2
11 3 3 3 3 3 2
11 3 3 3 3 3 2
11 3 3 3 3 3 2
11 3 3 3 3 3 2
11 3 3 3 3 3 2
11 3 3 3 3 3 2
11 3 3 3 3 3 2
11 3 3 3 3 3 2
11 3 3 3 3 3 2
11 3 3 3 3 3 2
11 3 3 3 3 3 2
11 3 3 3 3 3 2
11 3 3 3 3 3 2
11 3 3 3 3 3 2
11 3 3 3 3 3 2
11 3 3 3 3 3 2
11 3 3 3 3 3 2
11 3 3 3 3 3 2
11 3 3 3 3 3 2
11 3 3 3 3 3 2
11 3 3 3 3 3 2
11 3 3 3 3 3 2
11 3 3 3 3 3 2
11 3 3 3 3 3 2
11 3 3 3 3 3 2
11 3 3 3 3 3 2
11 3 3 3 3 3 2
11 3 3 3 3 3 2
11 3 3 3 3 3 2
11 3 3 3 3 3 2
11 3 3 3 3 3 2
11 3 3 3 3 3 2
11 3 3 3 3 3 2
11 3 3 3 3 3 2
11 3 3 3 3 3 2
11 3 3 3 3 3 2
11 3 3 3 3 3 2
11 3 3 3 3 3 2
11 3 3 3 3 3 2
11 3 3 3 3 3 2
11 3 3 3 3 3 2
11 3 3 3 3 3 2
11 3 3 3 3 3 2
11 3 3 3 3 3 2
11 3 3 3 3 3 2
11 3 3 3 3 3 2
11 3 3 3 3 3 2
11 3 3 3 3 3 2
11 3 3 3 3 3 2
11 3 3 3 3 3 2
11 3 3 3 3 3 2
11 3 3 3 3 3 2
11 3 3 3 3 3 2
11 3 3 3 3 3 2
11 3 3 3 3 3 2
11 3 3 3 3 3 2
11 3 3 3 3 3 2
11 3 3 3 3 3 2
11 3 3 3 3 3 2
11 3 3 3 3 3 2
11 3 3 3 3 3 2
11 3 3 3 3 3 2
11 3 3 3 3 3 2
11 3 3 3 3 3 2
11 3 3 3 3 3 2
11 3 3 3 3 3 2
11 3 3 3 3 3 2
11 3 3 3 3 3 2
11 3 3 3 3 3 2
11 3 3 3 3 3 2
11 3 3 3 3 3 2
11 3 3 3 3 3 2
11 3 3 3 3 3 2
11 3 3 3 3 3 2
11 3 3 3 3 3 2
11 3 3 3 3 3 2
11 3 3 3 3 3 2
11 3 3 3 3 3 2
11 3 3 3 3 3 2
11 3 3 3 3 3 2
11 3 3 3 3 3 2
11 3 3 3 3 3 2
11 3 3 3 3 3 2
11 3 3 3 3 3 2
11 3 3 3 3 3 2
11 3 3 3 3 3 2
11 3 3 3 3 3 2
11 3 3 3 3 3 2
11 3 3 3 3 3 2
11 3 3 3 3 3 2
11 3 3 3 3 3 2
11 3 3 3 3 3 2
11 3 3 3 3 3 2
11 3 3 3 3 3 2
11 3 3 3 3 3 2
11 3 3 3 3 3 2
11 3 3 3 3 3 2
11 3 3 3 3 3 2
11 3 3 3 3 3 2
11 3 3 3 3 3 2
11 3 3 3 3 3 2
11 3 3 3 3 3 2
11 3 3 3 3 3 2
11 3 3 3 3 3 2
11 3 3 3 3 3 2
11 3 3 3 3 3 2
11 3 3 3 3 3 2
11 3 3 3 3 3 2
11 3 3 3 3 3 2
11 3 3 3 3 3 2
11 3 3 3 3 3 2
11 3 3 3 3 3 2
11 3 3 3 3 3 2
11 3 3 3 3 3 2
11 3 3 3 3 3 2
11 3 3 3 3 3 2
11 3 3 3 3 3 2
11 3 3 3 3 3 2
11 3 3 3 3 3 2
11 3 3 3 3 3 2
11 3 3 3 3 3 2
11 3 3 3 3 3 2
11 3 3 3 3 3 2
11 3 3 3 3 3 2
11 3 3 3 3 3 2
11 3 3 3 3 3 2
11 3 3 3 3 3 2
11 3 3 3 3 3 2
11 3 3 3 3 3 2
11 3 3 3 3 3 2
11 3 3 3 3 3 2
11 3 3 3 3 3 2
11 3 3 3 3 3 2
11 3 3 3 3 3 2
11 3 3 3 3 3 2
11 3 3 3 3 3 2
11 3 3 3 3 3 2
11 3 3 3 3 3 2
11 3 3 3 3 3 2
11 3 3 3 3 3 2
11 3 3 3 3 3 2
11 3 3 3 3 3 2
11 3 3 3 3 3 2
11 3 3 3 3 3 2
11 3 3 3 3 3 2
11 3 3 3 3 3 2
11 3 3 3 3 3 2
11 3 3 3 3 3 2
11 3 3 3 3 3 2
11 3 3 3 3 3 2
11 3 3 3 3 3 2
11 3 3 3 3 3 2
11 3 3 3 3 3 2
11 3 3 3 3 3 2
11 3 3 3 3 3 2
11 3 3 3 3 3 2
11 3 3 3 3 3 2
11 3 3 3 3 3 2
11 3 3 3 3 3 2
11 3 3 3 3 3 2
11 3 3 3 3 3 2
11 3 3 3 3 3 2
11 3 3 3 3 3 2
11 3 3 3 3 3 2
11 3 3 3 3 3 2
11 3 3 3 3 3 2
11 3 3 3 3 3 2
11 3 3 3 3 3 2
11 3 3 3 3 3 2
11 3 3 3 3 3 2
11 3 3 3 3 3 2
11 3 3 3 3 3 2
11 3 3 3 3 3 2
11 3 3 3 3 3 2
11 3 3 3 3 3 2
11 3 3 3 3 3 2
11 3 3 3 3 3 2
11 3 3 3 3 3 2
11 3 3 3 3 3 2
11 3 3 3 3 3 2
11 3 3 3 3 3 2
11 3 3 3 3 3 2
11 3 3 3 3 3 2
11 3 3 3 3 3 2
11 3 3 3 3 3 2
11 3 3 3 3 3 2
11 3 3 3 3 3 2
11 3 3 3 3 3 2
11 3 3 3 3 3 2
11 3 3 3 3 3 2
11 3 3 3 3 3 2
11 3 3 3 3 3 2
11 3 3 3 3 3 2
11 3 3 3 3 3 2
11 3 3 3 3 3 2
11 3 3 3 3 3 2
11 3 3 3 3 3 2
11 3 3 3 3 3 2
11 3 3 3 3 3 2
11 3 3 3 3 3 2
11 3 3 3 3 3 2
11 3 3 3 3 3 2
11 3 3 3 3 3 2
11 3 3 3 3 3 2
11 3 3 3 3 3 2
11 3 3 3 3 3 2
11 3 3 3 3 3 2
11 3 3 3 3 3 2
11 3 3 3 3 3 2
11 3 3 3 3 3 2
11 3 3 3 3 3 2
11 3 3 3 3 3 2
11 3 3 3 3 3 2
11 3 3 3 3 3 2
11 3 3 3 3 3 2
11 3 3 3 3 3 2
11 3 3 3 3 3 2
11 3 3 3 3 3 2
11 3 3 3 3 3 2
11 3 3 3 3 3 2
11 3 3 3 3 3 2
11 3 3 3 3 3 2
11 3 3 3 3 3 2
11 3 3 3 3 3 2
11 3 3 3 3 3 2
11 3 3 3 3 3 2
11 3 3 3 3 3 2
11 3 3 3 3 3 2
11 3 3 3 3 3 2
11 3 3 3 3 3 2
11 3 3 3 3 3 2
11 3 3 3 3 3 2
11 3 3 3 3 3 2
11 3 3 3 3 3 2
11 3 3 3 3 3 2
11 3 3 3 3 3 2
11 3 3 3 3 3 2
11 3 3 3 3 3 2
11 3 3 3 3 3 2
11 3 3 3 3 3 2
11 3 3 3 3 3 2
11 3 3 3 3 3 2
11 3 3 3 3 3 2
11 3 3 3 3 3 2
11 3 3 3 3 3 2
11 3 3 3 3 3 2
11 3 3 3 3 3 2
11 3 3 3 3 3 2
11 3 3 3 3 3 2
11 3 3 3 3 3 2
11 3 3 3 3 3 2
11 3 3 3 3 3 2
11 3 3 3 3 3 2
11 3 3 3 3 3 2
11 3 3 3 3 3 2
11 3 3 3 3 3 2
11 3 3 3 3 3 2
11 3 3 3 3 3 2
11 3 3 3 3 3 2
11 3 3 3 3 3 2
11 3 3 3 3 3 2
11 3 3 3 3 3 2
11 3 3 3 3 3 2
11 3 3 3 3 3 2
11 3 3 3 3 3 2
11 3 3 3 3 3 2
11 3 3 3 3 3 2
11 3 3 3 3 3 2
11 3 3 3 3 3 2
11 3 3 3 3 3 2
11 3 3 3 3 3 2
11 3 3 3 3 3 2
11 3 3 3 3 3 2
11 3 3 3 3 3 2
11 3 3 3 3 3 2
11 3 3 3 3 3 2
11 3 3 3 3 3 2
11 3 3 3 3 3 2
11 3 3 3 3 3 2
11 3 3 3 3 3 2
11 3 3 3 3 3 2
11 3 3 3 3 3 2
11 3 3 3 3 3 2
11 3 3 3 3 3 2
11 3 3 3 3 3 2
11 3 3 3 3 3 2
11 3 3 3 3 3 2
11 3 3 3 3 3 2
11 3 3 3 3 3 2
11 3 3 3 3 3 2
11 3 3 3 3 3 2
11 3 3 3 3 3 2
11 3 3 3 3 3 2
11 3 3 3 3 3 2
11 3 3 3 3 3 2
11 3 3 3 3 3 2
11 3 3 3 3 3 2
11 3 3 3 3 3 2
11 3 3 3 3 3 2
11 3 3 3 3 3 2
11 3 3 3 3 3 2
11 3 3 3 3 3 2
11 3 3 3 3 3 2
11 3 3 3 3 3 2
11 3 3 3 3 3 2
11 3 3 3 3 3 2
11 3 3 3 3 3 2
11 3 3 3 3 3 2
11 3 3 3 3 3 2
11 3 3 3 3 3 2
11 3 3 3 3 3 2
11 3 3 3 3 3 2
11 3 3 3 3 3 2
11 3 3 3 3 3 2
11 3 3 3 3 3 2
11 3 3 3 3 3 2
11 3 3 3 3 3 2
11 3 3 3 3 3 2
11 3 3 3 3 3 2
11 3 3 3 3 3 2
11 3 3 3 3 3 2
11 3 3 3 3 3 2
11 3 3 3 3 3 2
11 3 3 3 3 3 2
11 3 3 3 3 3 2
11 3 3 3 3 3 2
11 3 3 3 3 3 2
11 3 3 3 3 3 2
11 3 3 3 3 3 2
11 3 3 3 3 3 2
11 3 3 3 3 3 2
11 3 3 3 3 3 2
11 3 3 3 3 3 2
11 3 3 3 3 3 2
11 3 3 3 3 3 2
11 3 3 3 3 3 2
11 3 3 3 3 3 2
11 3 3 3 3 3 2
11 3 3 3 3 3 2
11 3 3 3 3 3 2
11 3 3 3 3 3 2
11 3 3 3 3 3 2
11 3 3 3 3 3 2
11 3 3 3 3 3 2
11 3 3 3 3 3 2
11 3 3 3 3 3 2
11 3 3 3 3 3 2
11 3 3 3 3 3 2
11 3 3 3 3 3 2
11 3 3 3 3 3 2
11 3 3 3 3 3 2
11 3 3 3 3 3 2
11 3 3 3 3 3 2
11 3 3 3 3 3 2
11 3 3 3 3 3 2
11 3 3 3 3 3 2
11 3 3 3 3 3 2
11 3 3 3 3 3 2
11 3 3 3 3 3 2
11 3 3 3 3 3 2
11 3 3 3 3 3 2
11 3 3 3 3 3 2
11 3 3 3 3 3 2
11 3 3 3 3 3 2
11 3 3 3 3 3 2
11 3 3 3 3 3 2
11 3 3 3 3 3 2
11 3 3 3 3 3 2
11 3 3 3 3 3 2
11 3 3 3 3 3 2
11 3 3 3 3 3 2
11 3 3 3 3 3 2
11 3 3 3 3 3 2
11 3 3 3 3 3 2
11 3 3 3 3 3 2
11 3 3 3 3 3 2
11 3 3 3 3 3 2
11 3 3 3 3 3 2
11 3 3 3 3 3 2
11 3 3 3 3 3 2
11 3 3 3 3 3 2
11 3 3 3 3 3 2
11 3 3 3 3 3 2
11 3 3 3 3 3 2
11 3 3 3 3 3 2
11 3 3 3 3 3 2
11 3 3 3 3 3 2
11 3 3 3 3 3 2
11 3 3 3 3 3 2
11 3 3 3 3 3 2
11 3 3 3 3 3 2
11 3 3 3 3 3 2
11 3 3 3 3 3 2
11 3 3 3 3 3 2
11 3 3 3 3 3 2
11 3 3 3 3 3 2
11 3 3 3 3 3 2
11 3 3 3 3 3 2
11 3 3 3 3 3 2
11 3 3 3 3 3 2
11 3 3 3 3 3 2
11 3 3 3 3 3 2
11 3 3 3 3 3 2
11 3 3 3 3 3 2
11 3 3 3 3 3 2
11 3 3 3 3 3 2
11 3 3 3 3 3 2
11 3 3 3 3 3 2
11 3 3 3 3 3 2
11 3 3 3 3 3 2
11 3 3 3 3 3 2
11 3 3 3 3 3 2
11 3 3 3 3 3 2
11 3 3 3 3 3 2
11 3 3 3 3 3 2
11 3 3 3 3 3 2
11 3 3 3 3 3 2
11 3 3 3 3 3 2
11 3 3 3 3 3 2
11 3 3 3 3 3 2
11 3 3 3 3 3 2
11 3 3 3 3 3 2
11 3 3 3 3 3 2
11 3 3 3 3 3 2
11 3 3 3 3 3 2
11 3 3 3 3 3 2
11 3 3 3 3 3 2
11 3 3 3 3 3 2
11 3 3 3 3 3 2
11 3 3 3 3 3 2
11 3 3 3 3 3 2
11 3 3 3 3 3 2
11 3 3 3 3 3 2
11 3 3 3 3 3 2
11 3 3 3 3 3 2
11 3 3 3 3 3 2
11 3 3 3 3 3 2
11 3 3 3 3 3 2
11 3 3 3 3 3 2
11 3 3 3 3 3 2
11 3 3 3 3 3 2
11 3 3 3 3 3 2
11 3 3 3 3 3 2
11 3 3 3 3 3 2
11 3 3 3 3 3 2
11 3 3 3 3 3 2
11 3 3 3 3 3 2
11 3 3 3 3 3 2
11 3 3 3 3 3 2
11 3 3 3 3 3 2
11 3 3 3 3 3 2
11 3 3 3 3 3 2
11 3 3 3 3 3 2
11 3 3 3 3 3 2
11 3 3 3 3 3 2
11 3 3 3 3 3 2
11 3 3 3 3 3 2
11 3 3 3 3 3 2
11 3 3 3 3 3 2
11 3 3 3 3 3 2
11 3 3 3 3 3 2
11 3 3 3 3 3 2
11 3 3 3 3 3 2
11 3 3 3 3 3 2
11 3 3 3 3 3 2
11 3 3 3 3 3 2
11 3 3 3 3 3 2
11 3 3 3 3 3 2
11 3 3 3 3 3 2
11 3 3 3 3 3 2
11 3 3 3 3 3 2
11 3 3 3 3 3 2
11 3 3 3 3 3 2
11 3 3 3 3 3 2
11 3 3 3 3 3 2
11 3 3 3 3 3 2
11 3 3 3 3 3 2
11 3 3 3 3 3 2
11 3 3 3 3 3 2
11 3 3 3 3 3 2
11 3 3 3 3 3 2
11 3 3 3 3 3 2
11 3 3 3 3 3 2
11 3 3 3 3 3 2
11 3 3 3 3 3 2
11 3 3 3 3 3 2
11 3 3 3 3 3 2
11 3 3 3 3 3 2
11 3 3 3 3 3 2
11 3 3 3 3 3 2
11 3 3 3 3 3 2
11 3 3 3 3 3 2
11 3 3 3 3 3 2
11 3 3 3 3 3 2
11 3 3 3 3 3 2
11 3 3 3 3 3 2
11 3 3 3 3 3 2
11 3 3 3 3 3 2
11 3 3 3 3 3 2
11 3 3 3 3 3 2
11 3 3 3 3 3 2
11 3 3 3 3 3 2
11 3 3 3 3 3 2
11 3 3 3 3 3 2
11 3 3 3 3 3 2
11 3 3 3 3 3 2
11 3 3 3 3 3 2
11 3 3 3 3 3 2
11 3 3 3 3 3 2
11 3 3 3 3 3 2
11 3 3 3 3 3 2
11 3 3 3 3 3 2
11 3 3 3 3 3 2
11 3 3 3 3 3 2
11 3 3 3 3 3 2
11 3 3 3 3 3 2
11 3 3 3 3 3 2
11 3 3 3 3 3 2
11 3 3 3 3 3 2
11 3 3 3 3 3 2
11 3 3 3 3 3 2
11 3 3 3 3 3 2
11 3 3 3 3 3 2
11 3 3 3 3 3 2
11 3 3 3 3 3 2
11 3 3 3 3 3 2
11 3 3 3 3 3 2
11 3 3 3 3 3 2
11 3 3 3 3 3 2
11 3 3 3 3 3 2
11 3 3 3 3 3 2
11 3 3 3 3 3 2
11 3 3 3 3 3 2
11 3 3 3 3 3 2
11 3 3 3 3 3 2
11 3 3 3 3 3 2
11 3 3 3 3 3 2
11 3 3 3 3 3 2
11 3 3 3 3 3 2
11 3 3 3 3 3 2
11 3 3 3 3 3 2
11 3 3 3 3 3 2
11 3 3 3 3 3 2
11 3 3 3 3 3 2
11 3 3 3 3 3 2
11 3 3 3 3 3 2
11 3 3 3 3 3 2
11 3 3 3 3 3 2
11 3 3 3 3 3 2
11 3 3 3 3 3 2
11 3 3 3 3 3 2
11 3 3 3 3 3 2
11 3 3 3 3 3 2
11 3 3 3 3 3 2
11 3 3 3 3 3 2
11 3 3 3 3 3 2
11 3 3 3 3 3 2
11 3 3 3 3 3 2
11 3 3 3 3 3 2
11 3 3 3 3 3 2
11 3 3 3 3 3 2
11 3 3 3 3 3 2
11 3 3 3 3 3 2
11 3 3 3 3 3 2
11 3 3 3 3 3 2
11 3 3 3 3 3 2
11 3 3 3 3 3 2
11 3 3 3 3 3 2
11 3 3 3 3 3 2
11 3 3 3 3 3 2
11 3 3 3 3 3 2
11 3 3 3 3 3 2
11 3 3 3 3 3 2
11 3 3 3 3 3 2
11 3 3 3 3 3 2
11 3 3 3 3 3 2
11 3 3 3 3 3 2
11 3 3 3 3 3 2
11 3 3 3 3 3 2
11 3 3 3 3 3 2
11 3 3 3 3 3 2
11 3 3 3 3 3 2
11 3 3 3 3 3 2
11 3 3 3 3 3 2
11 3 3 3 3 3 2
11 3 3 3 3 3 2
11 3 3 3 3 3 2
11 3 3 3 3 3 2
11 3 3 3 3 3 2
11 3 3 3 3 3 2
11 3 3 3 3 3 2
11 3 3 3 3 3 2
11 3 3 3 3 3 2
11 3 3 3 3 3 2
11 3 3 3 3 3 2
11 3 3 3 3 3 2
11 3 3 3 3 3 2
11 3 3 3 3 3 2
11 3 3 3 3 3 2
11 3 3 3 3 3 2
11 3 3 3 3 3 2
11 3 3 3 3 3 2
11 3 3 3 3 3 2
11 3 3 3 3 3 2
11 3 3 3 3 3 2
11 3 3 3 3 3 2
11 3 3 3 3 3 2
11 3 3 3 3 3 2
11 3 3 3 3 3 2
11 3 3 3 3 3 2
11 3 3 3 3 3 2
11 3 3 3 3 3 2
11 3 3 3 3 3 2
11 3 3 3 3 3 2
11 3 3 3 3 3 2
11 3 3 3 3 3 2
11 3 3 3 3 3 2
11 3 3 3 3 3 2
11 3 3 3 3 3 2
11 3 3 3 3 3 2
11 3 3 3 3 3 2
11 3 3 3 3 3 2
11 3 3 3 3 3 2
11 3 3 3 3 3 2
11 3 3 3 3 3 2
11 3 3 3 3 3 2
11 3 3 3 3 3 2
11 3 3 3 3 3 2
11 3 3 3 3 3 2
11 3 3 3 3 3 2
11 3 3 3 3 3 2
11 3 3 3 3 3 2
11 3 3 3 3 3 2
11 3 3 3 3 3 2
11 3 3 3 3 3 2
11 3 3 3 3 3 2
11 3 3 3 3 3 2
11 3 3 3 3 3 2
11 3 3 3 3 3 2
11 3 3 3 3 3 2
11 3 3 3 3 3 2
11 3 3 3 3 3 2
11 3 3 3 3 3 2
11 3 3 3 3 3 2
11 3 3 3 3 3 2
11 3 3 3 3 3 2
11 3 3 3 3 3 2
11 3 3 3 3 3 2
11 3 3 3 3 3 2
11 3 3 3 3 3 2
11 3 3 3 3 3 2
11 3 3 3 3 3 2
11 3 3 3 3 3 2
11 3 3 3 3 3 2
11 3 3 3 3 3 2
11 3 3 3 3 3 2
11 3 3 3 3 3 2
11 3 3 3 3 3 2
11 3 3 3 3 3 2
11 3 3 3 3 3 2
11 3 3 3 3 3 2
11 3 3 3 3 3 2
11 3 3 3 3 3 2
11 3 3 3 3 3 2
11 3 3 3 3 3 2
11 3 3 3 3 3 2
11 3 3 3 3 3 2
11 3 3 3 3 3 2
11 3 3 3 3 3 2
11 3 3 3 3 3 2
11 3 3 3 3 3 2
11 3 3 3 3 3 2
11 3 3 3 3 3 2
11 3 3 3 3 3 2
11 3 3 3 3 3 2
11 3 3 3 3 3 2
11 3 3 3 3 3 2
11 3 3 3 3 3 2
11 3 3 3 3 3 2
11 3 3 3 3 3 2
11 3 3 3 3 3 2
11 3 3 3 3 3 2
11 3 3 3 3 3 2
11 3 3 3 3 3 2
11 3 3 3 3 3 2
11 3 3 3 3 3 2
11 3 3 3 3 3 2
11 3 3 3 3 3 2
11 3 3 3 3 3 2
11 3 3 3 3 3 2
11 3 3 3 3 3 2
11 3 3 3 3 3 2
11 3 3 3 3 3 2
11 3 3 3 3 3 2
11 3 3 3 3 3 2
11 3 3 3 3 3 2
11 3 3 3 3 3 2
11 3 3 3 3 3 2
11 3 3 3 3 3 2
11 3 3 3 3 3 2
11 3 3 3 3 3 2
11 3 3 3 3 3 2
11 3 3 3 3 3 2
11 3 3 3 3 3 2
11 3 3 3 3 3 2
11 3 3 3 3 3 2
11 3 3 3 3 3 2
11 3 3 3 3 3 2
11 3 3 3 3 3 2
11 3 3 3 3 3 2
11 3 3 3 3 3 2
11 3 3 3 3 3 2
11 3 3 3 3 3 2
11 3 3 3 3 3 2
11 3 3 3 3 3 2
11 3 3 3 3 3 2
11 3 3 3 3 3 2
11 3 3 3 3 3 2
11 3 3 3 3 3 2
11 3 3 3 3 3 2
11 3 3 3 3 3 2
11 3 3 3 3 3 2
11 3 3 3 3 3 2
11 3 3 3 3 3 2
11 3 3 3 3 3 2
11 3 3 3 3 3 2
11 3 3 3 3 3 2
11 3 3 3 3 3 2
11 3 3 3 3 3 2
11 3 3 3 3 3 2
11 3 3 3 3 3 2
11 3 3 3 3 3 2
11 3 3 3 3 3 2
11 3 3 3 3 3 2
11 3 3 3 3 3 2
11 3 3 3 3 3 2
11 3 3 3 3 3 2
11 3 3 3 3 3 2
11 3 3 3 3 3 2
11 3 3 3 3 3 2
11 3 3 3 3 3 2
11 3 3 3 3 3 2
11 3 3 3 3 3 2
11 3 3 3 3 3 2
11 3 3 3 3 3 2
11 3 3 3 3 3 2
11 3 3 3 3 3 2
11 3 3 3 3 3 2
11 3 3 3 3 3 2
11 3 3 3 3 3 2
11 3 3 3 3 3 2
11 3 3 3 3 3 2
11 3 3 3 3 3 2
11 3 3 3 3 3 2
11 3 3 3 3 3 2
11 3 3 3 3 3 2
11 3 3 3 3 3 2
11 3 3 3 3 3 2
11 3 3 3 3 3 2
11 3 3 3 3 3 2
11 3 3 3 3 3 2
11 3 3 3 3 3 2
11 3 3 3 3 3 2
11 3 3 3 3 3 2
11 3 3 3 3 3 2
11 3 3 3 3 3 2
11 3 3 3 3 3 2
11 3 3 3 3 3 2
11 3 3 3 3 3 2
11 3 3 3 3 3 2
11 3 3 3 3 3 2
11 3 3 3 3 3 2
11 3 3 3 3 3 2
11 3 3 3 3 3 2
11 3 3 3 3 3 2
11 3 3 3 3 3 2
11 3 3 3 3 3 2
11 3 3 3 3 3 2
11 3 3 3 3 3 2
11 3 3 3 3 3 2
11 3 3 3 3 3 2
11 3 3 3 3 3 2
11 3 3 3 3 3 2
11 3 3 3 3 3 2
11 3 3 3 3 3 2
11 3 3 3 3 3 2
11 3 3 3 3 3 2
11 3 3 3 3 3 2
11 3 3 3 3 3 2
11 3 3 3 3 3 2
11 3 3 3 3 3 2
11 3 3 3 3 3 2
11 3 3 3 3 3 2
11 3 3 3 3 3 2
11 3 3 3 3 3 2
11 3 3 3 3 3 2
11 3 3 3 3 3 2
11 3 3 3 3 3 2
11 3 3 3 3 3 2
11 3 3 3 3 3 2
11 3 3 3 3 3 2
11 3 3 3 3 3 2
11 3 3 3 3 3 2
11 3 3 3 3 3 2
11 3 3 3 3 3 2
11 3 3 3 3 3 2
11 3 3 3 3 3 2
11 3 3 3 3 3 2
11 3 3 3 3 3 2
11 3 3 3 3 3 2
11 3 3 3 3 3 2
11 3 3 3 3 3 2
11 3 3 3 3 3 2
11 3 3 3 3 3 2
11 3 3 3 3 3 2
11 3 3 3 3 3 2
11 3 3 3 3 3 2
11 3 3 3 3 3 2
11 3 3 3 3 3 2
11 3 3 3 3 3 2
11 3 3 3 3 3 2
11 3 3 3 3 3 2
11 3 3 3 3 3 2
11 3 3 3 3 3 2
11 3 3 3 3 3 2
11 3 3 3 3 3 2
11 3 3 3 3 3 2
11 3 3 3 3 3 2
11 3 3 3 3 3 2
11 3 3 3 3 3 2
11 3 3 3 3 3 2
11 3 3 3 3 3 2
11 3 3 3 3 3 2
11 3 3 3 3 3 2
11 3 3 3 3 3 2
11 3 3 3 3 3 2
11 3 3 3 3 3 2
11 3 3 3 3 3 2
11 3 3 3 3 3 2
11 3 3 3 3 3 2
11 3 3 3 3 3 2
11 3 3 3 3 3 2
11 3 3 3 3 3 2
11 3 3 3 3 3 2
11 3 3 3 3 3 2
11 3 3 3 3 3 2
11 3 3 3 3 3 2
11 3 3 3 3 3 2
11 3 3 3 3 3 2
11 3 3 3 3 3 2
11 3 3 3 3 3 2
11 3 3 3 3 3 2
11 3 3 3 3 3 2
11 3 3 3 3 3 2
11 3 3 3 3 3 2
11 3 3 3 3 3 2
11 3 3 3 3 3 2
11 3 3 3 3 3 2
11 3 3 3 3 3 2
11 3 3 3 3 3 2
11 3 3 3 3 3 2
11 3 3 3 3 3 2
11 3 3 3 3 3 2
11 3 3 3 3 3 2
11 3 3 3 3 3 2
11 3 3 3 3 3 2
11 3 3 3 3 3 2
11 3 3 3 3 3 2
11 3 3 3 3 3 2
11 3 3 3 3 3 2
11 3 3 3 3 3 2
11 3 3 3 3 3 2
11 3 3 3 3 3 2
11 3 3 3 3 3 2
11 3 3 3 3 3 2
11 3 3 3 3 3 2
11 3 3 3 3 3 2
11 3 3 3 3 3 2
11 3 3 3 3 3 2
11 3 3 3 3 3 2
11 3 3 3 3 3 2
11 3 3 3 3 3 2
11 3 3 3 3 3 2
11 3 3 3 3 3 2
11 3 3 3 3 3 2
11 3 3 3 3 3 2
11 3 3 3 3 3 2
11 3 3 3 3 3 2
11 3 3 3 3 3 2
11 3 3 3 3 3 2
11 3 3 3 3 3 2
11 3 3 3 3 3 2
11 3 3 3 3 3 2
11 3 3 3 3 3 2
11 3 3 3 3 3 2
11 3 3 3 3 3 2
11 3 3 3 3 3 2
11 3 3 3 3 3 2
11 3 3 3 3 3 2
11 3 3 3 3 3 2
11 3 3 3 3 3 2
11 3 3 3 3 3 2
11 3 3 3 3 3 2
11 3 3 3 3 3 2
11 3 3 3 3 3 2
11 3 3 3 3 3 2
11 3 3 3 3 3 2
11 3 3 3 3 3 2
11 3 3 3 3 3 2
11 3 3 3 3 3 2
11 3 3 3 3 3 2
11 3 3 3 3 3 2
11 3 3 3 3 3 2
11 3 3 3 3 3 2
11 3 3 3 3 3 2
11 3 3 3 3 3 2
11 3 3 3 3 3 2
11 3 3 3 3 3 2
11 3 3 3 3 3 2
11 3 3 3 3 3 2
11 3 3 3 3 3 2
11 3 3 3 3 3 2
11 3 3 3 3 3 2
11 3 3 3 3 3 2
11 3 3 3 3 3 2
11 3 3 3 3 3 2
11 3 3 3 3 3 2
11 3 3 3 3 3 2
11 3 3 3 3 3 2
11 3 3 3 3 3 2
11 3 3 3 3 3 2
11 3 3 3 3 3 2
11 3 3 3 3 3 2
11 3 3 3 3 3 2
11 3 3 3 3 3 2
11 3 3 3 3 3 2
11 3 3 3 3 3 2
11 3 3 3 3 3 2
11 3 3 3 3 3 2
11 3 3 3 3 3 2
11 3 3 3 3 3 2
11 3 3 3 3 3 2
11 3 3 3 3 3 2
11 3 3 3 3 3 2
11 3 3 3 3 3 2
11 3 3 3 3 3 2
11 3 3 3 3 3 2
11 3 3 3 3 3 2
11 3 3 3 3 3 2
11 3 3 3 3 3 2
11 3 3 3 3 3 2
11 3 3 3 3 3 2
11 3 3 3 3 3 2
11 3 3 3 3 3 2
11 3 3 3 3 3 2
11 3 3 3 3 3 2
11 3 3 3 3 3 2
11 3 3 3 3 3 2
11 3 3 3 3 3 2
11 3 3 3 3 3 2
11 3 3 3 3 3 2
11 3 3 3 3 3 2
11 3 3 3 3 3 2
11 3 3 3 3 3 2
11 3 3 3 3 3 2
11 3 3 3 3 3 2
11 3 3 3 3 3 2
11 3 3 3 3 3 2
11 3 3 3 3 3 2
11 3 3 3 3 3 2
11 3 3 3 3 3 2
11 3 3 3 3 3 2
11 3 3 3 3 3 2
11 3 3 3 3 3 2
11 3 3 3 3 3 2
11 3 3 3 3 3 2
11 3 3 3 3 3 2
11 3 3 3 3 3 2
11 3 3 3 3 3 2
11 3 3 3 3 3 2
11 3 3 3 3 3 2
11 3 3 3 3 3 2
11 3 3 3 3 3 2
11 3 3 3 3 3 2
11 3 3 3 3 3 2
11 3 3 3 3 3 2
11 3 3 3 3 3 2
11 3 3 3 3 3 2
11 3 3 3 3 3 2
11 3 3 3 3 3 2
11 3 3 3 3 3 2
11 3 3 3 3 3 2
11 3 3 3 3 3 2
11 3 3 3 3 3 2
11 3 3 3 3 3 2
11 3 3 3 3 3 2
11 3 3 3 3 3 2
11 3 3 3 3 3 2
11 3 3 3 3 3 2
11 3 3 3 3 3 2
11 3 3 3 3 3 2
11 3 3 3 3 3 2
11 3 3 3 3 3 2
11 3 3 3 3 3 2
11 3 3 3 3 3 2
11 3 3 3 3 3 2
11 3 3 3 3 3 2
11 3 3 3 3 3 2
11 3 3 3 3 3 2
11 3 3 3 3 3 2
11 3 3 3 3 3 2
11 3 3 3 3 3 2
11 3 3 3 3 3 2
11 3 3 3 3 3 2
11 3 3 3 3 3 2
11 3 3 3 3 3 2
11 3 3 3 3 3 2
11 3 3 3 3 3 2
11 3 3 3 3 3 2
11 3 3 3 3 3 2
11 3 3 3 3 3 2
11 3 3 3 3 3 2
11 3 3 3 3 3 2
11 3 3 3 3 3 2
11 3 3 3 3 3 2
11 3 3 3 3 3 2
11 3 3 3 3 3 2
11 3 3 3 3 3 2
11 3 3 3 3 3 2
11 3 3 3 3 3 2
11 3 3 3 3 3 2
11 3 3 3 3 3 2
11 3 3 3 3 3 2
11 3 3 3 3 3 2
11 3 3 3 3 3 2
11 3 3 3 3 3 2
11 3 3 3 3 3 2
11 3 3 3 3 3 2
11 3 3 3 3 3 2
11 3 3 3 3 3 2
11 3 3 3 3 3 2
11 3 3 3 3 3 2
11 3 3 3 3 3 2
11 3 3 3 3 3 2
11 3 3 3 3 3 2
11 3 3 3 3 3 2
11 3 3 3 3 3 2
11 3 3 3 3 3 2
11 3 3 3 3 3 2
11 3 3 3 3 3 2
11 3 3 3 3 3 2
11 3 3 3 3 3 2
11 3 3 3 3 3 2
11 3 3 3 3 3 2
11 3 3 3 3 3 2
11 3 3 3 3 3 2
11 3 3 3 3 3 2
11 3 3 3 3 3 2
11 3 3 3 3 3 2
11 3 3 3 3 3 2
11 3 3 3 3 3 2
11 3 3 3 3 3 2
11 3 3 3 3 3 2
11 3 3 3 3 3 2
11 3 3 3 3 3 2
11 3 3 3 3 3 2
11 3 3 3 3 3 2
11 3 3 3 3 3 2
11 3 3 3 3 3 2
11 3 3 3 3 3 2
11 3 3 3 3 3 2
11 3 3 3 3 3 2
11 3 3 3 3 3 2
11 3 3 3 3 3 2
11 3 3 3 3 3 2
11 3 3 3 3 3 2
11 3 3 3 3 3 2
11 3 3 3 3 3 2
11 3 3 3 3 3 2
11 3 3 3 3 3 2
11 3 3 3 3 3 2
11 3 3 3 3 3 2
11 3 3 3 3 3 2
11 3 3 3 3 3 2
11 3 3 3 3 3 2
11 3 3 3 3 3 2
11 3 3 3 3 3 2
11 3 3 3 3 3 2
11 3 3 3 3 3 2
11 3 3 3 3 3 2
11 3 3 3 3 3 2
11 3 3 3 3 3 2
11 3 3 3 3 3 2
11 3 3 3 3 3 2
11 3 3 3 3 3 2
11 3 3 3 3 3 2
11 3 3 3 3 3 2
11 3 3 3 3 3 2
11 3 3 3 3 3 2
11 3 3 3 3 3 2
11 3 3 3 3 3 2
11 3 3 3 3 3 2
11 3 3 3 3 3 2
11 3 3 3 3 3 2
11 3 3 3 3 3 2
11 3 3 3 3 3 2
11 3 3 3 3 3 2
11 3 3 3 3 3 2
11 3 3 3 3 3 2
11 3 3 3 3 3 2
11 3 3 3 3 3 2
11 3 3 3 3 3 2
11 3 3 3 3 3 2
11 3 3 3 3 3 2
11 3 3 3 3 3 2
11 3 3 3 3 3 2
11 3 3 3 3 3 2
11 3 3 3 3 3 2
11 3 3 3 3 3 2
11 3 3 3 3 3 2
11 3 3 3 3 3 2
11 3 3 3 3 3 2
11 3 3 3 3 3 2
11 3 3 3 3 3 2
11 3 3 3 3 3 2
11 3 3 3 3 3 2
11 3 3 3 3 3 2
11 3 3 3 3 3 2
11 3 3 3 3 3 2
11 3 3 3 3 3 2
11 3 3 3 3 3 2
11 3 3 3 3 3 2
11 3 3 3 3 3 2
11 3 3 3 3 3 2
11 3 3 3 3 3 2
11 3 3 3 3 3 2
11 3 3 3 3 3 2
11 3 3 3 3 3 2
11 3 3 3 3 3 2
11 3 3 3 3 3 2
11 3 3 3 3 3 2
11 3 3 3 3 3 2
11 3 3 3 3 3 2
11 3 3 3 3 3 2
11 3 3 3 3 3 2
11 3 3 3 3 3 2
11 3 3 3 3 3 2
11 3 3 3 3 3 2
11 3 3 3 3 3 2
11 3 3 3 3 3 2
11 3 3 3 3 3 2
11 3 3 3 3 3 2
11 3 3 3 3 3 2
11 3 3 3 3 3 2
11 3 3 3 3 3 2
11 3 3 3 3 3 2
11 3 3 3 3 3 2
11 3 3 3 3 3 2
11 3 3 3 3 3 2
11 3 3 3 3 3 2
11 3 3 3 3 3 2
11 3 3 3 3 3 2
11 3 3 3 3 3 2
11 3 3 3 3 3 2
11 3 3 3 3 3 2
11 3 3 3 3 3 2
11 3 3 3 3 3 2
11 3 3 3 3 3 2
11 3 3 3 3 3 2
11 3 3 3 3 3 2
11 3 3 3 3 3 2
11 3 3 3 3 3 2
11 3 3 3 3 3 2
11 3 3 3 3 3 2
11 3 3 3 3 3 2
11 3 3 3 3 3 2
11 3 3 3 3 3 2
11 3 3 3 3 3 2
11 3 3 3 3 3 2
11 3 3 3 3 3 2
11 3 3 3 3 3 2
11 3 3 3 3 3 2
11 3 3 3 3 3 2
11 3 3 3 3 3 2
11 3 3 3 3 3 2
11 3 3 3 3 3 2
11 3 3 3 3 3 2
11 3 3 3 3 3 2
11 3 3 3 3 3 2
11 3 3 3 3 3 2
11 3 3 3 3 3 2
11 3 3 3 3 3 2
11 3 3 3 3 3 2
11 3 3 3 3 3 2
11 3 3 3 3 3 2
11 3 3 3 3 3 2
11 3 3 3 3 3 2
11 3 3 3 3 3 2
11 3 3 3 3 3 2
11 3 3 3 3 3 2
11 3 3 3 3 3 2
11 3 3 3 3 3 2
11 3 3 3 3 3 2
11 3 3 3 3 3 2
11 3 3 3 3 3 2
11 3 3 3 3 3 2
11 3 3 3 3 3 2
11 3 3 3 3 3 2
11 3 3 3 3 3 2
11 3 3 3 3 3 2
11 3 3 3 3 3 2
11 3 3 3 3 3 2
11 3 3 3 3 3 2
11 3 3 3 3 3 2
11 3 3 3 3 3 2
11 3 3 3 3 3 2
11 3 3 3 3 3 2
11 3 3 3 3 3 2
11 3 3 3 3 3 2
11 3 3 3 3 3 2
11 3 3 3 3 3 2
11 3 3 3 3 3 2
11 3 3 3 3 3 2
11 3 3 3 3 3 2
11 3 3 3 3 3 2
11 3 3 3 3 3 2
11 3 3 3 3 3 2
11 3 3 3 3 3 2
11 3 3 3 3 3 2
11 3 3 3 3 3 2
11 3 3 3 3 3 2
11 3 3 3 3 3 2
11 3 3 3 3 3 2
11 3 3 3 3 3 2
11 3 3 3 3 3 2
11 3 3 3 3 3 2
11 3 3 3 3 3 2
11 3 3 3 3 3 2
11 3 3 3 3 3 2
11 3 3 3 3 3 2
11 3 3 3 3 3 2
11 3 3 3 3 3 2
11 3 3 3 3 3 2
11 3 3 3 3 3 2
11 3 3 3 3 3 2
11 3 3 3 3 3 2
11 3 3 3 3 3 2
11 3 3 3 3 3 2
11 3 3 3 3 3 2
11 3 3 3 3 3 2
11 3 3 3 3 3 2
11 3 3 3 3 3 2
11 3 3 3 3 3 2
11 3 3 3 3 3 2
11 3 3 3 3 3 2
11 3 3 3 3 3 2
11 3 3 3 3 3 2
11 3 3 3 3 3 2
11 3 3 3 3 3 2
11 3 3 3 3 3 2
11 3 3 3 3 3 2
11 3 3 3 3 3 2
11 3 3 3 3 3 2
11 3 3 3 3 3 2
11 3 3 3 3 3 2
11 3 3 3 3 3 2
11 3 3 3 3 3 2
11 3 3 3 3 3 2
11 3 3 3 3 3 2
11 3 3 3 3 3 2
11 3 3 3 3 3 2
11 3 3 3 3 3 2
11 3 3 3 3 3 2
11 3 3 3 3 3 2
11 3 3 3 3 3 2
11 3 3 3 3 3 2
11 3 3 3 3 3 2
11 3 3 3 3 3 2
11 3 3 3 3 3 2
11 3 3 3 3 3 2
11 3 3 3 3 3 2
11 3 3 3 3 3 2
11 3 3 3 3 3 2
11 3 3 3 3 3 2
11 3 3 3 3 3 2
11 3 3 3 3 3 2
11 3 3 3 3 3 2
11 3 3 3 3 3 2
11 3 3 3 3 3 2
11 3 3 3 3 3 2
11 3 3 3 3 3 2
11 3 2 3 2 3 2
11 3 2 3 2 3 2
11 3 2 3 2 3 2
11 3 2 3 2 3 2
11 3 2 3 2 3 2
11 3 2 3 2 3 2
11 3 2 3 2 3 2
11 3 2 3 2 3 2
11 3 2 3 2 3 2
11 3 2 3 2 3 2
11 3 2 3 2 3 2
11 3 2 3 2 3 2
11 3 2 3 2 3 2
11 3 2 3 2 3 2
11 3 2 3 2 3 2
11 3 2 3 2 3 2
11 3 2 3 2 3 2
11 3 2 3 2 3 2
11 3 2 3 2 3 2
11 3 2 3 2 3 2
11 3 2 3 2 3 2
11 3 2 3 2 3 2
11 3 2 3 2 3 2
11 3 2 3 2 3 2
11 3 2 3 2 3 2
11 3 2 3 2 3 2
11 3 2 3 2 3 2
11 3 2 3 2 3 2
11 3 2 3 2 3 2
11 3 2 3 2 3 2
11 3 2 3 2 3 2
11 3 2 3 2 3 2
11 3 2 3 2 3 2
11 3 2 3 2 3 2
11 3 2 3 2 3 2
11 3 2 3 2 3 2
11 3 2 3 2 3 2
11 3 2 3 2 3 2
11 3 2 3 2 3 2
11 3 2 3 2 3 2
11 3 2 3 2 3 2
11 3 2 3 2 3 2
11 3 2 3 2 3 2
11 3 2 3 2 3 2
11 3 2 3 2 3 2
11 3 2 3 2 3 2
11 3 2 3 2 3 2
11 3 2 3 2 3 2
11 3 2 3 2 3 2
11 3 2 3 2 3 2
11 3 2 3 2 3 2
11 3 2 3 2 3 2
11 3 2 3 2 3 2
11 3 2 3 2 3 2
11 3 2 3 2 3 2
11 3 2 3 2 3 2
11 3 2 3 2 3 2
11 3 2 3 2 3 2
11 3 2 3 2 3 2
11 3 2 3 2 3 2
11 3 2 3 2 3 2
11 3 2 3 2 3 2
11 3 2 3 2 3 2
11 3 2 3 2 3 2
11 3 2 3 2 3 2
11 3 2 3 2 3 2
11 3 2 3 2 3 2
11 3 2 3 2 3 2
11 3 2 3 2 3 2
11 3 2 3 2 3 2
11 3 2 3 2 3 2
11 3 2 3 2 3 2
11 3 2 3 2 3 2
11 3 2 3 2 3 2
11 3 2 3 2 3 2
11 3 2 3 2 3 2
11 3 2 3 2 3 2
11 3 2 3 2 3 2
11 3 2 3 2 3 2
11 3 2 3 2 3 2
11 3 2 3 2 3 2
11 3 2 3 2 3 2
11 3 2 3 2 3 2
11 3 2 3 2 3 2
11 3 2 3 2 3 2
11 3 2 3 2 3 2
11 3 2 3 2 3 2
11 3 2 3 2 3 2
11 3 2 3 2 3 2
11 3 2 3 2 3 2
11 3 2 3 2 3 2
11 3 2 3 2 3 2
11 3 2 3 2 3 2
11 3 2 3 2 3 2
11 3 2 3 2 3 2
11 3 2 3 2 3 2
11 3 2 3 2 3 2
11 3 2 3 2 3 2
11 3 2 3 2 3 2
11 3 2 3 2 3 2
11 3 2 3 2 3 2
11 3 2 3 2 3 2
11 3 2 3 2 3 2
11 3 2 3 2 3 2
11 3 2 3 2 3 2
11 3 2 3 2 3 2
11 3 2 3 2 3 2
11 3 2 3 2 3 2
11 3 2 3 2 3 2
11 3 2 3 2 3 2
11 3 2 3 2 3 2
11 3 2 3 2 3 2
11 3 2 3 2 3 2
11 3 2 3 2 3 2
11 3 2 3 2 3 2
11 3 2 3 2 3 2
11 3 2 3 2 3 2
11 3 2 3 2 3 2
11 3 2 3 2 3 2
11 3 2 3 2 3 2
11 3 2 3 2 3 2
11 3 2 3 2 3 2
11 3 2 3 2 3 2
11 3 2 3 2 3 2
11 3 2 3 2 3 2
11 3 2 3 2 3 2
11 3 2 3 2 3 2
11 3 2 3 2 3 2
11 3 2 3 2 3 2
11 3 2 3 2 3 2
11 3 2 3 2 3 2
11 3 2 3 2 3 2
11 3 2 3 2 3 2
11 3 2 3 2 3 2
11 3 2 3 2 3 2
11 3 2 3 2 3 2
11 3 2 3 2 3 2
11 3 2 3 2 3 2
11 3 2 3 2 3 2
11 3 2 3 2 3 2
11 3 2 3 2 3 2
11 3 2 3 2 3 2
11 3 2 3 2 3 2
11 3 2 3 2 3 2
11 3 2 3 2 3 2
11 3 2 3 2 3 2
11 3 2 3 2 3 2
11 3 2 3 2 3 2
11 3 2 3 2 3 2
11 3 2 3 2 3 2
11 3 2 3 2 3 2
11 3 2 3 2 3 2
11 3 2 3 2 3 2
11 3 2 3 2 3 2
11 3 2 3 2 3 2
11 3 2 3 2 3 2
11 3 2 3 2 3 2
11 3 2 3 2 3 2
11 3 2 3 2 3 2
11 3 2 3 2 3 2
11 3 2 3 2 3 2
11 3 2 3 2 3 2
11 3 2 3 2 3 2
11 3 2 3 2 3 2
11 3 2 3 2 3 2
11 3 2 3 2 3 2
11 3 2 3 2 3 2
11 3 2 3 2 3 2
11 3 2 3 2 3 2
11 3 2 3 2 3 2
11 3 2 3 2 3 2
11 3 2 3 2 3 2
11 3 2 3 2 3 2
11 3 2 3 2 3 2
11 3 2 3 2 3 2
11 3 2 3 2 3 2
11 3 2 3 2 3 2
11 3 2 3 2 3 2
11 3 2 3 2 3 2
11 3 2 3 2 3 2
11 3 2 3 2 3 2
11 3 2 3 2 3 2
11 3 2 3 2 3 2
11 3 2 3 2 3 2
11 3 2 3 2 3 2
11 3 2 3 2 3 2
11 3 2 3 2 3 2
11 3 2 3 2 3 2
11 3 2 3 2 3 2
11 3 2 3 2 3 2
11 3 2 3 2 3 2
11 3 2 3 2 3 2
11 3 2 3 2 3 2
11 3 2 3 2 3 2
11 3 2 3 2 3 2
11 3 2 3 2 3 2
11 3 2 3 2 3 2
11 3 2 3 2 3 2
11 3 2 3 2 3 2
11 3 2 3 2 3 2
11 3 2 3 2 3 2
11 3 2 3 2 3 2
11 3 2 3 2 3 2
11 3 2 3 2 3 2
11 3 2 3 2 3 2
11 3 2 3 2 3 2
11 3 2 3 2 3 2
11 3 2 3 2 3 2
11 3 2 3 2 3 2
11 3 2 3 2 3 2
11 3 2 3 2 3 2
11 3 2 3 2 3 2
11 3 2 3 2 3 2
11 3 2 3 2 3 2
11 3 2 3 2 3 2
11 3 2 3 2 3 2
11 3 2 3 2 3 2
11 3 2 3 2 3 2
11 3 2 3 2 3 2
11 3 2 3 2 3 2
11 3 2 3 2 3 2
11 3 2 3 2 3 2
11 3 2 3 2 3 2
11 3 2 3 2 3 2
11 3 2 3 2 3 2
11 3 2 3 2 3 2
11 3 2 3 2 3 2
11 3 2 3 2 3 2
11 3 2 3 2 3 2
11 3 2 3 2 3 2
11 3 2 3 2 3 2
11 3 2 3 2 3 2
11 3 2 3 2 3 2
11 3 2 3 2 3 2
11 3 2 3 2 3 2
11 3 2 3 2 3 2
11 3 2 3 2 3 2
11 3 2 3 2 3 2
11 3 2 3 2 3 2
11 3 2 3 2 3 2
11 3 2 3 2 3 2
11 3 2 3 2 3 2
11 3 2 3 2 3 2
11 3 2 3 2 3 2
11 3 2 3 2 3 2
11 3 2 3 2 3 2
11 3 2 3 2 3 2
11 3 2 3 2 3 2
11 3 2 3 2 3 2
11 3 2 3 2 3 2
11 3 2 3 2 3 2
11 3 2 3 2 3 2
11 3 2 3 2 3 2
11 3 2 3 2 3 2
11 3 2 3 2 3 2
11 3 2 3 2 3 2
11 3 2 3 2 3 2
11 3 2 3 2 3 2
11 3 2 3 2 3 2
11 3 2 3 2 3 2
11 3 2 3 2 3 2
11 3 2 3 2 3 2
11 3 2 3 2 3 2
11 3 2 3 2 3 2
11 3 2 3 2 3 2
11 3 2 3 2 3 2
11 3 2 3 2 3 2
11 3 2 3 2 3 2
11 3 2 3 2 3 2
11 3 2 3 2 3 2
11 3 2 3 2 3 2
11 3 2 3 2 3 2
11 3 2 3 2 3 2
11 3 2 3 2 3 2
11 3 2 3 2 3 2
11 3 2 3 2 3 2
11 3 2 3 2 3 2
11 3 2 3 2 3 2
11 3 2 3 2 3 2
11 3 2 3 2 3 2
11 3 2 3 2 3 2
11 3 2 3 2 3 2
11 3 2 3 2 3 2
11 3 2 3 2 3 2
11 3 2 3 2 3 2
11 3 2 3 2 3 2
11 3 2 3 2 3 2
11 3 2 3 2 3 2
11 3 2 3 2 3 2
11 3 2 3 2 3 2
11 3 2 3 2 3 2
11 3 2 3 2 3 2
11 3 2 3 2 3 2
11 3 2 3 2 3 2
11 3 2 3 2 3 2
11 3 2 3 2 3 2
11 3 2 3 2 3 2
11 3 2 3 2 3 2
11 3 2 3 2 3 2
11 3 2 3 2 3 2
11 3 2 3 2 3 2
11 3 2 3 2 3 2
11 3 2 3 2 3 2
11 3 2 3 2 3 2
11 3 2 3 2 3 2
11 3 2 3 2 3 2
11 3 2 3 2 3 2
11 3 2 3 2 3 2
11 3 2 3 2 3 2
11 3 2 3 2 3 2
11 3 2 3 2 3 2
11 3 2 3 2 3 2
11 3 2 3 2 3 2
11 3 2 3 2 3 2
11 3 2 3 2 3 2
11 3 2 3 2 3 2
11 3 2 3 2 3 2
11 3 2 3 2 3 2
11 3 2 3 2 3 2
11 3 2 3 2 3 2
11 3 2 3 2 3 2
11 3 2 3 2 3 2
11 3 2 3 2 3 2
11 3 2 3 2 3 2
11 3 2 3 2 3 2
11 3 2 3 2 3 2
11 3 2 3 2 3 2
11 3 2 3 2 3 2
11 3 2 3 2 3 2
11 3 2 3 2 3 2
11 3 2 3 2 3 2
11 3 2 3 2 3 2
11 3 2 3 2 3 2
11 3 2 3 2 3 2
11 3 2 3 2 2 2
11 3 2 3 2 2 2
11 3 2 3 2 2 2
11 3 2 3 2 2 2
11 3 2 3 2 2 2
11 3 2 3 2 2 2
11 3 2 3 2 2 2
11 3 2 3 2 2 2
11 3 2 3 2 2 2
11 3 2 3 2 2 2
11 3 2 3 2 2 2
11 3 2 3 2 2 2
11 3 2 3 2 2 2
11 3 2 3 2 2 2
11 3 2 3 2 2 2
11 3 2 3 2 2 2
11 3 2 3 2 2 2
11 3 2 3 2 2 2
11 3 2 3 2 2 2
11 3 2 3 2 2 2
11 3 2 3 2 2 2
11 3 2 3 2 2 2
11 3 2 3 2 2 2
11 3 2 3 2 2 2
11 3 2 3 2 2 2
11 3 2 3 2 2 2
11 3 2 3 2 2 2
11 3 2 3 2 2 2
11 3 2 3 2 2 2
11 3 2 3 2 2 2
11 3 2 3 2 2 2
11 3 2 3 2 2 2
11 3 2 3 2 2 2
11 3 2 3 2 2 2
11 3 2 3 2 2 2
11 3 2 3 2 2 2
11 3 2 3 2 2 2
11 3 2 3 2 2 2
11 3 2 3 2 2 2
11 3 2 3 2 2 2
11 3 2 3 2 2 2
11 3 2 3 2 2 2
11 3 2 3 2 2 2
11 3 2 3 2 2 2
11 3 2 3 2 2 2
11 3 2 3 2 2 2
11 3 2 3 2 2 2
11 3 2 3 2 2 2
11 3 2 3 2 2 2
11 3 2 3 2 2 2
11 3 2 3 2 2 2
11 3 2 3 2 2 2
11 3 2 3 2 2 2
11 3 2 3 2 2 2
11 3 2 3 2 2 2
11 3 2 3 2 2 2
11 3 2 3 2 2 2
11 3 2 3 2 2 2
11 3 2 3 2 2 2
11 3 2 3 3 2 2
11 3 2 3 3 2 2
11 3 2 3 3 2 2
11 3 2 3 3 2 2
11 3 2 3 3 2 2
11 3 2 3 3 2 2
11 3 2 3 3 2 2
11 3 2 3 3 2 2
11 3 2 3 3 2 2
11 3 2 3 3 2 2
11 3 2 3 3 2 2
11 3 2 3 3 2 2
11 3 2 3 3 2 2
11 3 2 3 3 2 2
11 3 2 3 3 2 2
11 3 2 3 3 2 2
11 3 2 3 3 2 2
11 3 2 3 3 2 2
11 3 2 3 3 2 2
11 3 2 3 3 2 2
11 3 2 3 3 2 2
11 3 2 3 3 2 2
11 3 2 3 3 2 2
11 3 2 3 3 2 2
11 3 2 3 3 2 2
11 3 2 3 3 2 2
11 3 2 3 3 2 2
11 3 2 3 3 2 2
11 3 2 3 3 2 2
11 3 2 3 3 2 2
11 3 2 3 3 2 2
11 3 2 3 3 2 2
11 3 2 3 3 2 2
11 3 2 3 3 2 2
11 3 2 3 3 2 2
11 3 2 3 3 2 2
11 3 2 3 3 2 2
11 3 2 3 3 2 2
11 3 2 3 3 2 2
11 3 2 3 3 2 2
11 3 2 3 3 2 2
11 3 2 3 3 2 2
11 3 2 3 3 2 2
11 3 2 3 3 2 2
11 3 2 3 3 2 2
11 3 2 3 3 2 2
11 3 2 3 3 2 2
11 3 2 3 3 2 2
11 3 2 3 3 2 2
11 3 2 3 3 2 2
11 3 2 3 3 2 2
11 3 2 3 3 2 2
11 3 2 3 3 2 2
11 3 2 3 3 2 2
11 3 2 3 3 2 2
11 3 2 3 3 2 2
11 3 2 3 3 2 2
11 3 2 3 3 2 2
11 3 2 3 3 2 2
11 3 2 3 3 2 2
11 3 2 3 3 2 2
11 3 2 3 3 2 2
11 3 2 3 3 2 2
11 3 2 3 3 2 2
11 3 2 3 3 2 2
11 3 2 3 3 2 2
11 3 2 3 3 2 2
11 3 2 3 3 2 2
11 3 2 3 3 2 2
11 3 2 3 3 2 2
11 3 2 3 3 2 2
11 3 2 3 3 2 2
11 3 2 3 3 2 2
11 3 2 3 3 2 2
11 3 2 3 3 2 2
11 3 2 3 3 2 2
11 3 2 3 3 2 2
11 3 2 3 3 2 2
11 3 2 3 3 2 2
11 3 2 3 3 2 2
11 3 2 3 3 2 2
11 3 2 3 3 2 2
11 3 2 3 3 2 2
11 3 2 3 3 2 2
11 3 2 3 3 2 2
11 3 2 3 3 2 2
11 3 2 3 3 2 2
11 3 2 3 3 2 2
11 3 2 3 3 2 2
11 3 2 3 3 2 2
11 3 2 3 3 2 2
11 3 2 3 3 2 2
11 3 2 3 3 2 2
11 3 2 3 3 2 2
11 3 2 3 3 2 2
11 3 2 3 3 2 2
11 3 2 3 3 2 2
11 3 2 3 3 2 2
11 3 2 3 3 2 2
11 3 2 3 3 2 2
11 3 2 3 3 2 2
11 3 2 3 3 2 2
11 3 2 3 3 2 2
11 3 2 3 3 2 2
11 3 2 3 3 2 2
11 3 2 3 3 2 2
11 3 2 3 3 2 2
11 3 2 3 3 2 2
11 3 2 3 3 2 2
11 3 2 3 3 2 2
11 3 2 3 3 2 2
11 3 2 3 3 2 2
11 3 2 3 3 2 2
11 3 2 3 3 2 2
11 3 2 3 3 2 2
11 3 2 3 3 2 2
11 3 2 3 3 2 2
11 3 2 3 3 2 2
11 3 2 3 3 2 2
11 3 2 3 3 2 2
11 3 2 3 3 2 2
11 3 2 3 3 2 2
11 3 2 3 3 2 2
11 3 2 3 3 2 2
11 3 2 3 3 2 2
11 3 2 3 3 2 2
11 3 2 3 3 2 2
11 3 2 3 3 2 2
11 3 2 3 3 2 2
11 3 2 3 3 2 2
11 3 2 3 3 2 2
11 3 2 3 3 2 2
11 3 2 3 3 2 2
11 3 2 3 3 2 2
11 3 2 3 3 2 2
11 3 2 3 3 2 2
11 3 2 3 3 2 2
11 3 2 3 3 2 2
11 3 2 3 3 2 2
11 3 2 3 3 2 2
11 3 2 3 3 2 2
11 3 2 3 3 2 2
11 3 2 3 3 2 2
11 3 2 3 3 2 2
11 3 2 3 3 2 2
11 3 2 3 3 2 2
11 3 2 3 3 2 2
11 3 2 3 3 2 2
11 3 2 3 3 2 2
11 3 2 3 3 2 2
11 3 2 3 3 2 2
11 3 2 3 3 2 2
11 3 2 3 3 2 2
11 3 2 3 3 2 2
11 3 2 3 3 2 2
11 3 2 3 3 2 2
11 3 2 3 3 2 2
11 3 2 3 3 2 2
11 3 2 3 3 2 2
11 3 2 3 3 2 2
11 3 2 3 3 2 2
11 3 3 3 3 2 2
11 3 3 3 3 2 2
11 3 3 3 3 2 2
11 3 3 3 3 2 2
11 3 3 3 3 2 2
11 3 3 3 3 2 2
11 3 3 3 3 2 2
11 3 3 3 3 2 2
11 3 3 3 3 2 2
11 3 3 3 3 2 2
11 3 3 3 3 2 2
11 3 3 3 3 2 2
11 3 3 3 3 2 2
11 3 3 3 3 2 2
11 3 3 3 3 2 2
11 3 3 3 3 2 2
11 3 3 3 3 2 2
11 3 3 3 3 2 2
11 3 3 3 3 2 2
11 3 3 3 3 2 2
11 3 3 3 3 2 2
11 3 3 3 3 2 2
11 3 3 3 3 2 2
11 3 3 3 3 2 2
11 3 3 3 3 2 2
11 3 3 3 3 2 2
11 3 3 3 3 2 2
11 3 3 3 3 2 2
11 3 3 3 3 2 2
11 3 3 3 3 2 2
11 3 3 3 3 2 2
11 3 3 3 3 2 2
11 3 3 3 3 2 2
11 3 3 3 3 2 2
11 3 3 3 3 2 2
11 3 3 3 3 2 2
11 3 3 3 3 2 2
11 3 3 3 3 2 2
11 3 3 3 3 2 2
11 3 3 3 3 2 2
11 3 3 3 3 2 2
11 3 3 3 3 2 2
11 3 3 3 3 2 2
11 3 3 3 3 2 2
11 3 3 3 3 2 2
11 3 3 3 3 2 2
11 3 3 3 3 2 2
11 3 3 3 3 2 2
11 3 3 3 3 2 2
11 3 3 3 3 2 2
11 3 3 3 3 2 2
11 3 3 3 3 2 2
11 3 3 3 3 2 2
11 3 3 3 3 2 2
11 3 3 3 3 2 2
11 3 3 3 3 2 2
11 3 3 3 3 2 2
11 3 3 3 3 2 2
11 3 3 3 3 2 2
11 3 3 3 3 2 2
11 3 3 3 3 2 2
11 3 3 3 3 2 2
11 3 3 3 3 2 2
11 3 3 3 3 2 2
11 3 3 3 3 2 2
11 3 3 3 3 2 2
11 3 3 3 3 2 2
11 3 3 3 3 2 2
11 3 3 3 3 2 2
11 3 3 3 3 2 2
11 3 3 3 3 2 2
11 3 3 3 3 2 2
11 3 3 3 3 2 2
11 3 3 3 3 2 2
11 3 3 3 3 2 2
11 3 3 3 3 2 2
11 3 3 3 3 2 2
11 3 3 3 3 2 2
11 3 3 3 3 2 2
11 3 3 3 3 2 2
11 3 3 3 3 2 2
11 3 3 3 3 2 2
11 3 3 3 3 2 2
11 3 3 3 3 2 2
11 3 3 3 3 2 2
11 3 3 3 3 2 2
11 3 3 3 3 2 2
11 3 3 3 3 2 2
11 3 3 3 3 2 2
11 3 3 3 3 2 2
11 3 3 3 3 2 2
11 3 3 3 3 2 2
11 3 3 3 3 2 2
11 3 3 3 3 2 2
11 3 3 3 3 2 2
11 3 3 3 3 2 2
11 3 3 3 3 2 2
11 3 3 3 3 2 2
11 3 3 3 3 2 2
11 3 3 3 3 2 2
11 3 3 3 3 2 2
11 3 3 3 3 2 2
11 3 3 3 3 2 2
11 3 3 3 3 2 2
11 3 3 3 3 2 2
11 3 3 3 3 2 2
11 3 3 3 3 2 2
11 3 3 3 3 2 2
11 3 3 3 3 2 2
11 3 3 3 3 2 2
11 3 3 3 3 2 2
11 3 3 3 3 2 2
11 3 3 3 3 2 2
11 3 3 3 3 2 2
11 3 3 3 3 2 2
11 3 3 3 3 2 2
11 3 3 3 3 2 2
11 3 3 3 3 2 2
11 3 3 3 3 2 2
11 3 3 3 3 2 2
11 3 3 3 3 2 2
11 3 3 3 3 2 2
11 3 3 3 3 2 2
11 3 3 3 3 2 2
11 3 3 3 3 2 2
11 3 3 3 3 2 2
11 3 3 3 3 2 2
11 3 3 3 3 2 2
11 3 3 3 3 2 2
11 3 3 3 3 2 2
11 3 3 3 3 2 2
11 3 3 3 3 2 2
11 3 3 3 3 2 2
11 3 3 3 3 2 2
11 3 3 3 3 2 2
11 3 3 3 3 2 2
11 3 3 3 3 2 2
11 3 3 3 3 2 2
11 3 3 3 3 2 2
11 3 3 3 3 2 2
11 3 3 3 3 2 2
11 3 3 3 3 2 2
11 3 3 3 3 2 2
11 3 3 3 3 2 2
11 3 3 3 3 2 2
11 3 3 3 3 2 2
11 3 3 3 3 2 2
11 3 3 3 3 2 2
11 3 3 3 3 2 2
11 3 3 3 3 2 2
11 3 3 3 3 2 2
11 3 3 3 3 2 2
11 3 3 3 3 2 2
11 3 3 3 3 2 2
11 3 3 3 3 2 2
11 3 3 3 3 2 2
11 3 3 3 3 2 2
11 3 3 3 3 2 2
11 3 3 3 3 2 2
11 3 3 3 3 2 2
11 3 3 3 3 2 2
11 3 3 3 3 2 2
11 3 3 3 3 2 2
11 3 3 3 3 2 2
11 3 3 3 3 2 2
11 3 3 3 3 2 2
11 3 3 3 3 2 2
11 3 3 3 3 2 2
11 3 3 3 3 2 2
11 3 3 3 3 2 2
11 3 3 3 3 2 2
11 3 3 3 3 2 2
11 3 3 3 3 2 2
11 3 3 3 3 2 2
11 3 3 3 3 2 2
11 3 3 3 3 2 2
11 3 3 3 3 2 2
11 3 3 3 3 2 2
11 3 3 3 3 2 2
11 3 3 3 3 2 2
11 3 3 3 3 2 2
11 3 3 3 3 2 2
11 3 3 3 3 2 2
11 3 3 3 3 2 2
11 3 3 3 3 2 2
11 3 3 3 3 2 2
11 3 3 3 3 2 2
11 3 3 3 3 2 2
11 3 3 3 3 2 2
11 3 3 3 3 2 2
11 3 3 3 3 2 2
11 3 3 3 3 2 2
11 3 3 3 3 2 2
11 3 3 3 3 2 2
11 3 3 3 3 2 2
11 3 3 3 3 2 2
11 3 3 3 3 2 2
11 3 3 3 3 2 2
11 3 3 3 3 2 2
11 3 3 3 3 2 2
11 3 3 3 3 2 2
11 3 3 3 3 2 2
11 3 3 3 3 2 2
11 3 3 3 3 2 2
11 3 3 3 3 2 2
11 3 3 3 3 2 2
11 3 3 3 3 2 2
11 3 3 3 3 2 2
11 3 3 3 3 2 2
11 3 3 3 3 2 2
11 3 3 3 3 2 2
11 3 3 3 3 2 2
11 3 3 3 3 2 2
11 3 3 3 3 2 2
11 3 3 3 3 2 2
11 3 3 3 3 2 2
11 3 3 3 3 2 2
11 3 3 3 3 2 2
11 3 3 3 3 2 2
11 3 3 3 3 2 2
11 3 3 3 3 2 2
11 3 3 3 3 2 2
11 3 3 3 3 2 2
11 3 3 3 3 2 2
11 3 3 3 3 2 2
11 3 3 3 3 2 2
11 3 3 3 3 2 2
11 3 3 3 3 2 2
11 3 3 3 3 2 2
11 3 3 3 3 2 2
11 3 3 3 3 2 2
11 3 3 3 3 2 2
11 3 3 3 3 2 2
11 3 3 3 3 2 2
11 3 3 3 3 2 2
11 3 3 3 3 2 2
11 3 3 3 3 2 2
11 3 3 3 3 2 2
11 3 3 3 3 2 2
11 3 3 3 3 2 2
11 3 3 3 3 2 2
11 3 3 3 3 2 2
11 3 3 3 3 2 2
11 3 3 3 3 2 2
11 3 3 3 3 2 2
11 3 3 3 3 2 2
11 3 3 3 3 2 2
11 3 3 3 3 2 2
11 3 3 3 3 2 2
11 3 3 3 3 2 2
11 3 3 3 3 2 2
11 3 3 3 3 2 2
11 3 3 3 3 2 2
11 3 3 3 3 2 2
11 3 3 3 3 2 2
11 3 3 3 3 2 2
11 3 3 3 3 2 2
11 3 3 3 3 2 2
11 3 3 3 3 2 2
11 3 3 3 3 2 2
11 3 3 3 3 2 2
11 3 3 3 3 2 2
11 3 3 3 3 2 2
11 3 3 3 3 2 2
11 3 3 3 3 2 2
11 3 3 3 3 2 2
11 3 3 3 3 2 2
11 3 3 3 3 2 2
11 3 3 3 3 2 2
11 3 3 3 3 2 2
11 3 3 3 3 2 2
11 3 3 3 3 2 2
11 3 3 3 3 2 2
11 3 3 3 3 2 2
11 3 3 3 3 2 2
11 3 3 3 3 2 2
11 3 3 3 3 2 2
11 3 3 3 3 2 2
11 3 3 3 3 2 2
11 3 3 3 3 2 2
11 3 3 3 3 2 2
11 3 3 3 3 2 2
11 3 3 3 3 2 2
11 3 3 3 3 2 2
11 3 3 3 3 2 2
11 3 3 3 3 2 2
11 3 3 3 3 2 2
11 3 3 3 3 2 2
11 3 3 3 3 2 2
11 3 3 3 3 2 2
11 3 3 3 3 2 2
11 3 3 3 3 2 2
11 3 3 3 3 2 2
11 3 3 3 3 2 2
11 3 3 3 3 2 2
11 3 3 3 3 2 2
11 3 3 3 3 2 2
11 3 3 3 3 2 2
11 3 3 3 3 2 2
11 3 3 3 3 2 2
11 3 3 3 3 2 2
11 3 3 3 3 2 2
11 3 3 3 3 2 2
11 3 3 3 3 2 2
11 3 3 3 3 2 2
11 3 3 3 3 2 2
11 3 3 3 3 2 2
11 3 3 3 3 2 2
11 3 3 3 3 2 2
11 3 3 3 3 2 2
11 3 3 3 3 2 2
11 3 3 3 3 2 2
11 3 3 3 3 2 2
11 3 3 3 3 2 2
11 3 3 3 3 2 2
11 3 3 3 3 2 2
11 3 3 3 3 2 2
11 3 3 3 3 2 2
11 3 3 3 3 2 2
11 3 3 3 3 2 2
11 3 3 3 3 2 2
11 3 3 3 3 2 2
11 3 3 3 3 2 2
11 3 3 3 3 2 2
11 3 3 3 3 2 2
11 3 3 3 3 2 2
11 3 3 3 3 2 2
11 3 3 3 3 2 2
11 3 3 3 3 2 2
11 3 3 3 3 2 2
11 3 3 3 3 2 2
11 3 3 3 3 2 2
11 3 3 3 3 2 2
11 3 3 3 3 2 2
11 3 3 3 3 2 2
11 3 3 3 3 2 2
11 3 3 3 3 2 2
11 3 3 3 3 2 2
11 3 3 3 3 2 2
11 3 3 3 3 2 2
11 3 3 3 3 2 2
11 3 3 3 3 2 2
11 3 3 3 3 2 2
11 3 3 3 3 2 2
11 3 3 3 3 2 2
11 3 3 3 3 2 2
11 3 3 3 3 2 2
11 3 3 3 3 2 2
11 3 3 3 3 2 2
11 3 3 3 3 2 2
11 3 3 3 3 2 2
11 3 3 3 3 2 2
11 3 3 3 3 2 2
11 3 3 3 3 2 2
11 3 3 3 3 2 2
11 3 3 3 3 2 2
11 3 3 3 3 2 2
11 3 3 3 3 2 2
11 3 3 3 3 2 2
11 3 3 3 3 2 2
11 3 3 3 3 2 2
11 3 3 3 3 2 2
11 3 3 3 3 2 2
11 3 3 3 3 2 2
11 3 3 3 3 2 2
11 3 3 3 3 2 2
11 3 3 3 3 2 2
11 3 3 3 3 2 2
11 3 3 3 3 2 2
11 3 3 3 3 2 2
11 3 3 3 3 2 2
11 3 3 3 3 2 2
11 3 3 3 3 2 2
11 3 3 3 3 2 2
11 3 3 3 3 2 2
11 3 3 3 3 2 2
11 3 3 3 3 2 2
11 3 3 3 3 2 2
11 3 3 3 3 2 2
11 3 3 3 3 2 2
11 3 3 3 3 2 2
11 3 3 3 3 2 2
11 3 3 3 3 2 2
11 3 3 3 3 2 2
11 3 3 3 3 2 2
11 3 3 3 3 2 2
11 3 3 3 3 2 2
11 3 3 3 3 2 2
11 3 3 3 3 2 2
11 3 3 3 3 2 2
11 3 3 3 3 2 2
11 3 3 3 3 2 2
11 3 3 3 3 2 2
11 3 3 3 3 2 2
11 3 3 3 3 2 2
11 3 3 3 3 2 2
11 3 3 3 3 2 2
11 3 3 3 3 2 2
11 3 3 3 3 2 2
11 3 3 3 3 2 2
11 3 3 3 3 2 2
11 3 3 3 3 2 2
11 3 3 3 3 2 2
11 3 3 3 3 2 2
11 3 3 3 3 2 2
11 3 3 3 3 2 2
11 3 3 3 3 2 2
11 3 3 3 3 2 2
11 3 3 3 3 2 2
11 3 3 3 3 2 2
11 3 3 3 3 2 2
11 3 3 3 3 2 2
11 3 3 3 3 2 2
11 3 3 3 3 2 2
11 3 3 3 3 2 2
11 3 3 3 3 2 2
11 3 3 3 3 2 2
11 3 3 3 3 2 2
11 3 3 3 3 2 2
11 3 3 3 3 2 2
11 3 3 3 3 2 2
11 3 3 3 3 2 2
11 3 3 3 3 2 2
11 3 3 3 3 2 2
11 3 3 3 3 2 2
11 3 3 3 3 2 2
11 3 3 3 3 2 2
11 3 3 3 3 2 2
11 3 3 3 3 2 2
11 3 3 3 3 2 2
11 3 3 3 3 2 2
11 3 3 3 3 2 2
11 3 3 3 3 2 2
11 3 3 3 3 2 2
11 3 3 3 3 2 2
11 3 3 3 3 2 2
11 3 3 3 3 2 2
11 3 3 3 3 2 2
11 3 3 3 3 2 2
11 3 3 3 3 2 2
11 3 3 3 3 2 2
11 3 3 3 3 2 2
11 3 3 3 3 2 2
11 3 3 3 3 2 2
11 3 3 3 3 2 2
11 3 3 3 3 2 2
11 3 3 3 3 2 2
11 3 3 3 3 2 2
11 3 3 3 3 2 2
11 3 3 3 3 2 2
11 3 3 3 3 2 2
11 3 3 3 3 2 2
11 3 3 3 3 2 2
11 3 3 3 3 2 2
11 3 3 3 3 2 2
11 3 3 3 3 2 2
11 3 3 3 3 2 2
11 3 3 3 3 2 2
11 3 3 3 3 2 2
11 3 3 3 3 2 2
11 3 3 3 3 2 2
11 3 3 3 3 2 2
11 3 3 3 3 2 2
11 3 3 3 3 2 2
11 3 3 3 3 2 2
11 3 3 3 3 2 2
11 3 3 3 3 2 2
11 3 3 3 3 2 2
11 3 3 3 3 2 2
11 3 3 3 3 2 2
11 3 3 3 3 2 2
11 3 3 3 3 2 2
11 3 3 3 3 2 2
11 3 3 3 3 2 2
11 3 3 3 3 2 2
11 3 3 3 3 2 2
11 3 3 3 3 2 2
11 3 3 3 3 2 2
11 3 3 3 3 2 2
11 3 3 3 3 2 2
11 3 3 3 3 2 2
11 3 3 3 3 2 2
11 3 3 3 3 2 2
11 3 3 3 3 2 2
11 3 3 3 3 2 2
11 3 3 3 3 2 2
11 3 3 3 3 2 2
11 3 3 3 3 2 2
11 3 3 3 3 2 2
11 3 3 3 3 2 2
11 3 3 3 3 2 2
11 3 3 3 3 2 2
11 3 3 3 3 2 2
11 3 3 3 3 2 2
11 3 3 3 3 2 2
11 3 3 3 3 2 2
11 3 3 3 3 2 2
11 3 3 3 3 2 2
11 3 3 3 3 2 2
11 3 3 3 3 2 2
11 3 3 3 3 2 2
11 3 3 3 3 2 2
11 3 3 3 3 2 2
11 3 3 3 3 2 2
11 3 3 3 3 2 2
11 3 3 3 3 2 2
11 3 3 3 3 2 2
11 3 3 3 3 2 2
11 3 3 3 3 2 2
11 3 3 3 3 2 2
11 3 3 3 3 2 2
11 3 3 3 3 2 2
11 3 3 3 3 2 2
11 3 3 3 3 2 2
11 3 3 3 3 2 2
11 3 3 3 3 2 2
11 3 3 3 3 2 2
11 3 3 3 3 2 2
11 3 3 3 3 2 2
11 3 3 3 3 2 2
11 3 3 3 3 2 2
11 3 3 3 3 2 2
11 3 3 3 3 2 2
11 3 3 3 3 2 2
11 3 3 3 3 2 2
11 3 3 3 3 2 2
11 3 3 3 3 2 2
11 3 3 3 3 2 2
11 3 3 3 3 2 2
11 3 3 3 3 2 2
11 3 3 3 3 2 2
11 3 3 3 3 2 2
11 3 3 3 3 2 2
11 3 3 3 3 2 2
11 3 3 3 3 2 2
11 3 3 3 3 2 2
11 3 3 3 3 2 2
11 3 3 3 3 2 2
11 3 3 3 3 2 2
11 3 3 3 3 2 2
11 3 3 3 3 2 2
11 3 3 3 3 2 2
11 3 3 3 3 2 2
11 3 3 3 3 2 2
11 3 3 3 3 2 2
11 3 3 3 3 2 2
11 3 3 3 3 2 2
11 3 3 3 3 2 2
11 3 3 3 3 2 2
11 3 3 3 3 2 2
11 3 3 3 3 2 2
11 3 3 3 3 2 2
11 3 3 3 3 2 2
11 3 3 3 3 2 2
11 3 3 3 3 2 2
11 3 3 3 3 2 2
11 3 3 3 3 2 2
11 3 3 3 3 2 2
11 3 3 3 3 2 2
11 3 3 3 3 2 2
11 3 3 3 3 2 2
11 3 3 3 3 2 2
11 3 3 3 3 2 2
11 3 3 3 3 2 2
11 3 3 3 3 2 2
11 3 3 3 3 2 2
11 3 3 3 3 2 2
11 3 3 3 3 2 2
11 3 3 3 3 2 2
11 3 3 3 3 2 2
11 3 3 3 3 2 2
11 3 3 3 3 2 2
11 3 3 3 3 2 2
11 3 3 3 3 2 2
11 3 3 3 3 2 2
11 3 3 3 3 2 2
11 3 3 3 3 2 2
11 3 3 3 3 2 2
11 3 3 3 3 2 2
11 3 3 3 3 2 2
11 3 3 3 3 2 2
11 3 3 3 3 2 2
11 3 3 3 3 2 2
11 3 3 3 3 2 2
11 3 3 3 3 2 2
11 3 3 3 3 2 2
11 3 3 3 3 2 2
11 3 3 3 3 2 2
11 3 3 3 3 2 2
11 3 3 3 3 2 2
11 3 3 3 3 2 2
11 3 3 3 3 2 2
11 3 3 3 3 2 2
11 3 3 3 3 2 2
11 3 3 3 3 2 2
11 3 3 3 3 2 2
11 3 3 3 3 2 2
11 3 3 3 3 2 2
11 3 3 3 3 2 2
11 3 3 3 3 2 2
11 3 3 3 3 2 2
11 3 3 3 3 2 2
11 3 3 3 3 2 2
11 3 3 3 3 2 2
11 3 3 3 3 2 2
11 3 3 3 3 2 2
11 3 3 3 3 2 2
11 3 3 3 3 2 2
11 3 3 3 3 2 2
11 3 3 3 3 2 2
11 3 3 3 3 2 2
11 3 3 3 3 2 2
11 3 3 3 3 2 2
11 3 3 3 3 2 2
11 3 3 3 3 2 2
11 3 3 3 3 2 2
11 3 3 3 3 2 2
11 3 3 3 3 2 2
11 3 3 3 3 2 2
11 3 3 3 3 2 2
11 3 3 3 3 2 2
11 3 3 3 3 2 2
11 3 3 3 3 2 2
11 3 3 3 3 2 2
11 3 3 3 3 2 2
11 3 3 3 3 2 2
11 3 3 3 3 2 2
11 3 3 3 3 2 2
11 3 3 3 3 2 2
11 3 3 3 3 2 2
11 3 3 3 3 2 2
11 3 3 3 3 2 2
11 3 3 3 3 2 2
11 3 3 3 3 2 2
11 3 3 3 3 2 2
11 3 3 3 3 2 2
11 3 3 3 3 2 2
11 3 3 3 3 2 2
11 3 3 3 3 2 2
11 3 3 3 3 2 2
11 3 3 3 3 2 2
11 3 3 3 3 2 2
11 3 3 3 3 2 2
11 3 3 3 3 2 2
11 3 3 3 3 2 2
11 3 3 3 3 2 2
11 3 3 3 3 2 2
11 3 3 3 3 2 2
11 3 3 3 3 2 2
11 3 3 3 3 2 2
11 3 3 3 3 2 2
11 3 3 3 3 2 2
11 3 3 3 3 2 2
11 3 3 3 3 2 2
11 3 3 3 3 2 2
11 3 3 3 3 2 2
11 3 3 3 3 2 2
11 3 3 3 3 2 2
11 3 3 3 3 2 2
11 3 3 3 3 2 2
11 3 3 3 3 2 2
11 3 3 3 3 2 2
11 3 3 3 3 2 2
11 3 3 3 3 2 2
11 3 3 3 3 2 2
11 3 3 3 3 2 2
11 3 3 3 3 2 2
11 3 3 3 3 2 2
11 3 3 3 3 2 2
11 3 3 3 3 2 2
11 3 3 3 3 2 2
11 3 3 3 3 2 2
11 3 3 3 3 2 2
11 3 3 3 3 2 2
11 3 3 3 3 2 2
11 3 3 3 3 2 2
11 3 3 3 3 2 2
11 3 3 3 3 2 2
11 3 3 3 3 2 2
11 3 3 3 3 2 2
11 3 3 3 3 2 2
11 3 3 3 3 2 2
11 3 3 3 3 2 2
11 3 3 3 3 2 2
11 3 3 3 3 2 2
11 3 3 3 3 2 2
11 3 3 3 3 2 2
11 3 3 3 3 2 2
11 3 3 3 3 2 2
11 3 3 3 3 2 2
11 3 3 3 3 2 2
11 3 3 3 3 2 2
11 3 3 3 3 2 2
11 3 3 3 3 2 2
11 3 3 3 3 2 2
11 3 3 3 3 2 2
11 3 3 3 3 2 2
11 3 3 3 3 2 2
11 3 3 3 3 2 2
11 3 3 3 3 2 2
11 3 3 3 3 2 2
11 3 3 3 3 2 2
11 3 3 3 3 2 2
11 3 3 3 3 2 2
11 3 3 3 3 2 2
11 3 3 3 3 2 2
11 3 3 3 3 2 2
11 3 3 3 3 2 2
11 3 3 3 3 2 2
11 3 3 3 3 2 2
11 3 3 3 3 2 2
11 3 3 3 3 2 2
11 3 3 3 3 2 2
11 3 3 3 3 2 2
11 3 3 3 3 2 2
11 3 3 3 3 2 2
11 3 3 3 3 2 2
11 3 3 3 3 2 2
11 3 3 3 3 2 2
11 3 3 3 3 2 2
11 3 3 3 3 2 2
11 3 3 3 3 2 2
11 3 3 3 3 2 2
11 3 3 3 3 2 2
11 3 3 3 3 2 2
11 3 3 3 3 2 2
11 3 3 3 3 2 2
11 3 3 3 3 2 2
11 3 3 3 3 2 2
11 3 3 3 3 2 2
11 3 3 3 3 2 2
11 3 3 3 3 2 2
11 3 3 3 3 2 2
11 3 3 3 3 2 2
11 3 3 3 3 2 2
11 3 3 3 3 2 2
11 3 3 3 3 2 2
11 3 3 3 3 2 2
11 3 3 3 3 2 2
11 3 3 3 3 2 2
11 3 3 3 3 2 2
11 3 3 3 3 2 2
11 3 3 3 3 2 2
11 3 3 3 3 2 2
11 3 3 3 3 2 2
11 3 3 3 3 2 2
11 3 3 3 3 2 2
11 3 3 3 3 2 2
11 3 3 3 3 2 2
11 3 3 3 3 2 2
11 3 3 3 3 2 2
11 3 3 3 3 2 2
11 3 3 3 3 2 2
11 3 3 3 3 2 2
11 3 3 3 3 2 2
11 3 3 3 3 2 2
11 3 3 3 3 3 2
11 3 3 3 3 3 2
11 3 3 3 3 3 2
11 3 3 3 3 3 2
11 3 3 3 3 3 2
11 3 3 3 3 3 2
11 3 3 3 3 3 2
11 3 3 3 3 3 2
11 3 3 3 3 3 2
11 3 3 3 3 3 2
11 3 3 3 3 3 2
11 3 3 3 3 3 2
11 3 3 3 3 3 2
11 3 3 3 3 3 2
11 3 3 3 3 3 2
11 3 3 3 3 3 2
11 3 3 3 3 3 2
11 3 3 3 3 3 2
11 3 3 3 3 3 2
11 3 3 3 3 3 2
11 3 3 3 3 3 2
11 3 3 3 3 3 2
11 3 3 3 3 3 2
11 3 3 3 3 3 2
11 3 3 3 3 3 2
11 3 3 3 3 3 2
11 3 3 3 3 3 2
11 3 3 3 3 3 2
11 3 3 3 3 3 2
11 3 3 3 3 3 2
11 3 3 3 3 3 2
11 3 3 3 3 3 2
11 3 3 3 3 3 2
11 3 3 3 3 3 2
11 3 3 3 3 3 2
11 3 3 3 3 3 2
11 3 3 3 3 3 2
11 3 3 3 3 3 2
11 3 3 3 3 3 2
11 3 3 3 3 3 2
11 3 3 3 3 3 2
11 3 3 3 3 3 2
11 3 3 3 3 3 2
11 3 3 3 3 3 2
11 3 3 3 3 3 2
11 3 3 3 3 3 2
11 3 3 3 3 3 2
11 3 3 3 3 3 2
11 3 3 3 3 3 2
11 3 3 3 3 3 2
11 3 3 3 3 3 2
11 3 3 3 3 3 2
11 3 3 3 3 3 2
11 3 3 3 3 3 2
11 3 3 3 3 3 2
11 3 3 3 3 3 2
11 3 3 3 3 3 2
11 3 3 3 3 3 2
11 3 3 3 3 3 2
11 3 3 3 3 3 2
11 3 3 3 3 3 2
11 3 3 3 3 3 2
11 3 3 3 3 3 2
11 3 3 3 3 3 2
11 3 3 3 3 3 2
11 3 3 3 3 3 2
11 3 3 3 3 3 2
11 3 3 3 3 3 2
11 3 3 3 3 3 2
11 3 3 3 3 3 2
11 3 3 3 3 3 2
11 3 3 3 3 3 2
11 3 3 3 3 3 2
11 3 3 3 3 3 2
11 3 3 3 3 3 2
11 3 3 3 3 3 2
11 3 3 3 3 3 2
11 3 3 3 3 3 2
11 3 3 3 3 3 2
11 3 3 3 3 3 2
11 3 3 3 3 3 2
11 3 3 3 3 3 2
11 3 3 3 3 3 2
11 3 3 3 3 3 2
11 3 3 3 3 3 2
11 3 3 3 3 3 2
11 3 3 3 3 3 2
11 3 3 3 3 3 2
11 3 3 3 3 3 2
11 3 3 3 3 3 2
11 3 3 3 3 3 2
11 3 3 3 3 3 2
11 3 3 3 3 3 2
11 3 3 3 3 3 2
11 3 3 3 3 3 2
11 3 3 3 3 3 2
11 3 3 3 3 3 2
11 3 3 3 3 3 2
11 3 3 3 3 3 2
11 3 3 3 3 3 2
11 3 3 3 3 3 2
11 3 3 3 3 3 2
11 3 3 3 3 3 2
11 3 3 3 3 3 2
11 3 3 3 3 3 2
11 3 3 3 3 3 2
11 3 3 3 3 3 2
11 3 3 3 3 3 2
11 3 3 3 3 3 2
11 3 3 3 3 3 2
11 3 3 3 3 3 2
11 3 3 3 3 3 2
11 3 3 3 3 3 2
11 3 3 3 3 3 2
11 3 3 3 3 3 2
11 3 3 3 3 3 2
11 3 3 3 3 3 2
11 3 3 3 3 3 2
11 3 3 3 3 3 2
11 3 3 3 3 3 2
11 3 3 3 3 3 2
11 3 3 3 3 3 2
11 3 3 3 3 3 2
11 3 3 3 3 3 2
11 3 3 3 3 3 2
11 3 3 3 3 3 2
11 3 3 3 3 3 2
11 3 3 3 3 3 2
11 3 3 3 3 3 2
11 3 3 3 3 3 2
11 3 3 3 3 3 2
11 3 3 3 3 3 2
11 3 3 3 3 3 2
11 3 3 3 3 3 2
11 3 3 3 3 3 2
11 3 3 3 3 3 2
11 3 3 3 3 3 2
11 3 3 3 3 3 2
11 3 3 3 3 3 2
11 3 3 3 3 3 2
11 3 3 3 3 3 2
11 3 3 3 3 3 2
11 3 3 3 3 3 2
11 3 3 3 3 3 2
11 3 3 3 3 3 2
11 3 3 3 3 3 2
11 3 3 3 3 3 2
11 3 3 3 3 3 2
11 3 3 3 3 3 2
11 3 3 3 3 3 2
11 3 3 3 3 3 3
11 3 3 3 3 3 3
11 3 3 3 3 3 3
11 3 3 3 3 3 3
11 3 3 3 3 3 3
11 3 3 3 3 3 3
11 3 3 3 3 3 3
11 3 3 3 3 3 3
11 3 3 3 3 3 3
11 3 3 3 3 3 3
11 3 3 3 3 3 3
11 3 3 3 3 3 3
11 3 3 3 3 3 3
11 3 3 3 3 3 3
11 3 3 3 3 3 3
11 3 3 3 3 3 3
11 3 3 3 3 3 3
11 3 3 3 3 3 3
11 3 3 3 3 3 3
11 3 3 3 3 3 3
11 3 3 3 3 3 3
11 3 3 3 3 3 3
11 3 3 3 3 3 3
11 3 3 3 3 3 3
11 3 3 3 3 3 3
11 3 3 3 3 3 3
11 3 3 3 3 3 3
11 3 3 3 3 3 3
11 3 3 3 3 3 3
11 3 3 3 3 3 3
11 3 3 3 3 3 3
11 3 3 3 3 3 3
11 3 3 3 3 3 3
11 3 3 3 3 3 3
11 3 3 3 3 3 3
11 3 3 3 3 3 3
11 3 3 3 3 3 3
11 3 3 3 3 3 3
11 3 3 3 3 3 3
11 3 3 3 3 3 3
11 3 3 3 3 3 3
11 3 3 3 3 3 3
11 3 3 3 3 3 3
11 3 3 3 3 3 3
11 3 3 3 3 3 3
11 3 3 3 3 3 3
11 3 3 3 3 3 3
11 3 3 3 3 3 3
11 3 3 3 3 3 3
11 3 3 3 3 3 3
11 3 3 3 3 3 3
11 3 3 3 3 3 3
11 3 3 3 3 3 3
11 3 3 3 3 3 3
11 3 3 3 3 3 3
11 3 3 3 3 3 3
11 3 3 3 3 3 3
11 3 3 3 3 3 3
11 3 3 3 3 3 3
11 3 3 3 3 3 3
11 3 3 3 3 3 3
11 3 3 3 3 3 3
11 3 3 3 3 3 3
11 3 3 3 3 3 3
11 3 3 3 3 3 3
11 3 3 3 3 3 3
11 3 3 3 3 3 3
11 3 3 3 3 3 3
11 3 3 3 3 3 3
11 3 3 3 3 3 3
11 3 3 3 3 3 3
11 3 3 3 3 3 3
11 3 3 3 3 3 3
11 3 3 3 3 3 3
11 3 3 3 3 3 3
11 3 3 3 3 3 3
11 3 3 3 3 3 3
11 3 3 3 3 3 3
11 3 3 3 3 3 3
11 3 3 3 3 3 3
11 3 3 3 3 3 3
11 3 3 3 3 3 3
11 3 3 3 3 3 3
11 3 3 3 3 3 3
11 3 3 3 3 3 3
11 3 3 3 3 3 3
11 3 3 3 3 3 3
11 3 3 3 3 3 3
11 3 3 3 3 3 3
11 3 3 3 3 3 3
11 3 3 3 3 3 3
11 3 3 3 3 3 3
11 3 3 3 3 3 3
11 3 3 3 3 3 3
11 3 3 3 3 3 3
11 3 3 3 3 3 3
11 3 3 3 3 3 3
11 3 3 3 3 3 3
11 3 3 3 3 3 3
11 3 3 3 3 3 3
11 3 3 3 3 3 3
11 3 3 3 3 3 3
11 3 3 3 3 3 3
11 3 3 3 3 3 3
11 3 3 3 3 3 3
11 3 3 3 3 3 3
11 3 3 3 3 3 3
11 3 3 3 3 3 3
11 3 3 3 3 3 3
11 3 3 3 3 3 3
11 3 3 3 3 3 3
11 3 3 3 3 3 3
11 3 3 3 3 3 3
11 3 3 3 3 3 3
11 3 3 3 3 3 3
11 3 3 3 3 3 3
11 3 3 3 3 3 3
11 3 3 3 3 3 3
11 3 3 3 3 3 3
11 3 3 3 3 3 3
11 3 3 3 3 3 3
11 3 3 3 3 3 3
11 3 3 3 3 3 3
11 3 3 3 3 3 3
11 3 3 3 3 3 3
11 3 3 3 3 3 3
11 3 3 3 3 3 3
11 3 3 3 3 3 3
11 3 3 3 3 3 3
11 3 3 3 3 3 3
11 3 3 3 3 3 3
11 3 3 3 3 3 3
11 3 3 3 3 3 3
11 3 3 3 3 3 3
11 3 3 3 3 3 3
11 3 3 3 3 3 3
11 2 3 3 3 3 3
11 2 3 3 3 3 3
11 2 3 3 3 3 3
11 2 3 3 3 3 3
11 2 3 3 3 3 3
11 2 3 3 3 3 3
11 2 3 3 3 3 3
11 2 3 3 3 3 3
11 2 3 3 3 3 3
11 2 3 3 3 3 3
11 2 3 3 3 3 3
11 2 3 3 3 3 3
11 2 3 3 3 3 3
11 2 3 3 3 3 3
11 2 3 3 3 3 3
11 2 3 3 3 3 3
11 2 3 3 3 3 3
11 2 3 3 3 3 3
11 2 3 3 3 3 3
11 2 3 3 3 3 3
11 2 3 3 3 3 3
11 2 3 3 3 3 3
11 2 3 3 3 3 3
11 2 3 3 3 3 3
11 2 3 3 3 3 3
11 2 3 3 3 3 3
11 2 3 3 3 3 3
11 2 3 3 3 3 3
11 2 3 3 3 3 3
11 2 3 3 3 3 3
11 2 3 3 3 3 3
11 2 3 3 3 3 3
11 2 3 3 3 3 3
11 2 3 3 3 3 3
11 2 3 3 3 3 3
11 2 3 3 3 3 3
11 2 3 3 3 3 3
11 2 3 3 3 3 3
11 2 3 3 3 3 3
11 2 3 3 3 3 3
11 2 3 3 3 3 3
11 2 3 3 3 3 3
11 2 3 3 3 3 3
11 2 3 3 3 3 3
11 2 3 3 3 3 3
11 2 3 3 3 3 3
11 2 3 3 3 3 3
11 2 3 3 3 3 3
11 2 3 3 3 3 3
11 2 3 3 3 3 3
11 2 3 3 3 3 3
11 2 3 3 3 3 3
11 2 3 3 3 3 3
11 2 3 3 3 3 3
11 2 3 3 3 3 3
11 2 3 3 3 3 3
11 2 3 3 3 3 3
11 2 3 3 3 3 3
11 2 3 3 3 3 3
11 2 3 3 3 3 3
11 2 3 3 3 3 3
11 2 3 3 3 3 3
11 2 3 3 3 3 3
11 2 3 3 3 3 3
11 2 3 3 3 3 3
11 2 3 3 3 3 3
11 2 3 3 3 3 3
11 2 3 3 3 3 3
11 2 3 3 3 3 3
11 2 3 3 3 3 3
11 2 3 3 3 3 3
11 2 3 3 3 3 3
11 2 3 3 3 3 3
11 2 3 3 3 3 3
11 2 3 3 3 3 3
11 2 3 3 3 3 3
11 2 3 3 3 3 3
11 2 3 3 3 3 3
11 2 3 3 3 3 3
11 2 3 3 3 3 3
11 2 3 3 3 3 3
11 2 3 3 3 3 3
11 2 3 3 3 3 3
11 2 3 3 3 3 3
11 2 3 3 3 3 3
11 2 3 3 3 3 3
11 2 3 3 3 3 3
11 2 3 3 3 3 3
11 2 3 3 3 3 3
11 2 3 3 3 3 3
11 2 3 3 3 3 3
11 2 3 3 3 3 3
11 2 3 3 3 3 3
11 2 3 3 3 3 3
11 2 3 3 3 3 3
11 2 3 3 3 3 3
11 2 3 3 3 3 3
11 2 3 3 3 3 3
11 2 3 3 3 3 3
11 2 3 3 3 3 3
11 2 3 3 3 3 3
11 2 3 3 3 3 3
11 2 3 3 3 3 3
11 2 3 3 3 3 3
11 2 3 3 3 3 3
11 2 3 3 3 3 3
11 2 3 3 3 3 3
11 2 3 3 3 3 3
11 2 3 3 3 3 3
11 2 3 3 3 3 3
11 2 3 3 3 3 3
11 2 3 3 3 3 3
11 2 3 3 3 3 3
11 2 3 3 3 3 3
11 2 3 3 3 3 3
11 2 3 3 3 3 3
11 2 3 3 3 3 3
11 2 3 3 3 3 3
11 2 3 3 3 3 3
11 2 3 3 3 3 3
11 2 3 3 3 3 3
11 2 3 3 3 3 3
11 2 3 3 3 3 3
11 2 3 3 3 3 3
11 2 3 3 3 3 3
11 2 3 3 3 3 3
11 2 3 3 3 3 3
11 2 3 3 3 3 3
11 2 3 3 3 3 3
11 2 3 3 3 3 3
11 2 3 3 3 3 3
11 2 3 3 3 3 3
11 2 3 3 3 3 3
11 2 3 3 3 3 3
11 2 3 3 3 3 3
11 2 3 3 3 3 3
11 2 3 3 3 3 3
11 2 3 3 3 3 3
11 2 3 3 3 3 3
11 2 3 3 3 3 3
11 2 3 3 3 3 3
11 2 3 3 3 3 3
11 2 3 3 3 3 3
11 2 3 3 3 3 3
11 2 3 3 3 3 3
11 2 3 3 3 3 3
11 2 3 3 3 3 3
11 2 3 3 3 3 3
11 2 3 3 3 3 3
11 2 3 3 3 3 3
11 2 3 3 3 3 3
11 2 3 3 3 3 3
11 2 3 3 3 3 3
11 2 3 3 3 3 3
11 2 3 3 3 3 3
11 2 3 3 3 3 3
11 2 3 3 3 3 3
11 2 3 3 3 3 3
11 2 3 3 3 3 3
11 2 3 3 3 3 3
11 2 3 3 3 3 3
11 2 3 3 3 3 3
11 2 3 3 3 3 3
11 2 3 3 3 3 3
11 2 3 3 3 3 3
11 2 3 3 3 3 3
11 2 3 3 3 3 3
11 2 3 3 3 3 3
11 2 3 3 3 3 3
11 2 3 3 3 3 3
11 2 3 3 3 3 3
11 2 3 3 3 3 3
11 2 3 3 3 3 3
11 2 3 3 3 3 3
11 2 3 3 3 3 3
11 2 3 3 3 3 3
11 2 3 3 3 3 3
11 2 3 3 3 3 3
11 2 3 3 3 3 3
11 2 3 3 3 3 3
11 2 3 3 3 3 3
11 2 3 3 3 3 3
11 2 3 3 3 3 3
11 2 3 3 3 3 3
11 2 3 3 3 3 3
11 2 3 3 3 3 3
11 2 3 3 3 3 3
11 2 3 3 3 3 3
11 2 3 3 3 3 3
11 2 3 3 3 3 3
11 2 3 3 3 3 3
11 2 3 3 3 3 3
11 2 3 3 3 3 3
11 2 3 3 3 3 3
11 2 3 3 3 3 3
11 2 3 3 3 3 3
11 2 3 3 3 3 3
11 2 3 3 3 3 3
11 2 3 3 3 3 3
11 2 3 3 3 3 3
11 2 3 3 3 3 3
11 2 3 3 3 3 3
11 2 3 3 3 3 3
11 2 3 3 3 3 3
11 2 3 3 3 3 3
11 2 3 3 3 3 3
11 2 3 3 3 3 3
11 2 3 3 3 3 3
11 2 3 3 3 3 3
11 2 3 3 3 3 3
11 2 3 3 3 3 3
11 2 3 3 3 3 3
11 2 3 3 3 3 3
11 2 3 3 3 3 3
11 2 3 3 3 3 3
11 2 3 3 3 3 3
11 2 3 3 3 3 3
11 2 3 3 3 3 3
11 2 3 3 3 3 3
11 2 3 3 3 3 3
11 2 3 3 3 3 3
11 2 3 3 3 3 3
11 2 3 3 3 3 3
11 2 3 3 3 3 3
11 2 3 3 3 3 3
11 2 3 3 3 3 3
11 2 3 3 3 3 3
11 2 3 3 3 3 3
11 2 3 3 3 3 3
11 2 3 3 3 3 3
11 2 3 3 3 3 3
11 2 3 3 3 3 3
11 2 3 3 3 3 3
11 2 3 3 3 3 3
11 2 3 3 3 3 3
11 2 3 3 3 3 3
11 2 3 3 3 3 3
11 2 3 3 3 3 3
11 2 3 3 3 3 3
11 2 3 3 3 3 3
11 2 3 3 3 3 3
11 2 3 3 3 3 3
11 2 3 3 3 3 3
11 2 3 3 3 3 3
11 2 3 3 3 3 3
11 2 3 3 3 3 3
11 2 3 3 3 3 3
11 2 3 3 3 3 3
11 2 3 3 3 3 3
11 2 3 3 3 3 3
11 2 3 3 3 3 3
11 2 3 3 3 3 3
11 2 3 3 3 3 3
11 2 3 3 3 3 3
11 2 3 3 3 3 3
11 2 3 3 3 3 3
11 2 3 3 3 3 3
11 2 3 3 3 3 3
11 2 3 3 3 3 3
11 2 3 3 3 3 3
11 2 3 3 3 3 3
11 2 3 3 3 3 3
11 2 3 3 3 3 3
11 2 3 3 3 3 3
11 2 3 3 3 3 3
11 2 3 3 3 3 3
11 2 3 3 3 3 3
11 2 3 3 3 3 3
11 2 3 3 3 3 3
11 2 3 3 3 3 3
11 2 3 3 3 3 3
11 2 3 3 3 3 3
11 2 3 3 3 3 3
11 2 3 3 3 3 3
11 2 3 3 3 3 3
11 2 3 3 3 3 3
11 2 3 3 3 3 3
11 2 3 3 3 3 3
11 2 3 3 3 3 3
11 2 3 3 3 3 3
11 2 3 3 3 3 3
11 2 3 3 3 3 3
11 2 3 3 3 3 3
11 2 3 3 3 3 3
11 2 3 3 3 3 3
11 2 3 3 3 3 3
11 2 3 3 3 3 3
11 2 3 3 3 3 3
11 2 3 3 3 3 3
11 2 3 3 3 3 3
11 2 3 3 3 3 3
11 2 3 3 3 3 3
11 2 3 3 3 3 3
11 2 3 3 3 3 3
11 2 3 3 3 3 3
11 2 3 3 3 3 3
11 2 3 3 3 3 3
11 2 3 3 3 3 3
11 2 3 3 3 3 3
11 2 3 3 3 3 3
11 2 3 3 3 3 3
11 2 3 3 3 3 3
11 2 3 3 3 3 3
11 2 3 3 3 3 3
11 2 3 3 3 3 3
11 2 3 3 3 3 3
11 2 3 3 3 3 3
11 2 3 3 3 3 3
11 2 3 3 3 3 3
11 2 3 3 3 3 3
11 2 3 3 3 3 3
11 2 3 3 3 3 3
11 2 3 3 3 3 3
11 2 3 3 3 3 3
11 2 3 3 3 3 3
11 2 3 3 3 3 3
11 2 3 3 3 3 3
11 2 3 3 3 3 3
11 2 3 3 3 3 3
11 2 3 3 3 3 3
11 2 3 3 3 3 3
11 2 3 3 3 3 3
11 2 3 3 3 3 3
11 2 3 3 3 3 3
11 2 3 3 3 3 3
11 2 3 3 3 3 3
11 2 3 3 3 3 3
11 2 3 3 3 3 3
11 2 3 3 3 3 3
11 2 3 3 3 3 3
11 2 3 3 3 3 3
11 2 3 3 3 3 3
11 2 3 3 3 3 3
11 2 3 3 3 3 3
11 2 3 3 3 3 3
11 2 3 3 3 3 3
11 2 3 3 3 3 3
11 2 3 3 3 3 3
11 2 3 3 3 3 3
11 2 3 3 3 3 3
11 2 3 3 3 3 3
11 2 3 3 3 3 3
11 2 3 3 3 3 3
11 2 3 3 3 3 3
11 2 3 3 3 3 3
11 2 3 3 3 3 3
11 2 3 3 3 3 3
11 2 3 3 3 3 3
11 2 3 3 3 3 3
11 2 3 3 3 3 3
11 2 3 3 3 3 3
11 2 3 3 3 3 3
11 2 3 3 3 3 3
11 2 3 3 3 3 3
11 2 3 3 3 3 3
11 2 3 3 3 3 3
11 2 3 3 3 3 3
11 2 3 3 3 3 3
11 2 3 3 3 3 3
11 2 3 3 3 3 3
11 2 3 3 3 3 3
11 2 3 3 3 3 3
11 2 3 3 3 3 3
11 2 3 3 3 3 3
11 2 3 3 3 3 3
11 2 3 3 3 3 3
11 2 3 3 3 3 3
11 2 3 3 3 3 3
11 2 3 3 3 3 3
11 2 3 3 3 3 3
11 2 3 3 3 3 3
11 2 3 3 3 3 3
11 2 3 3 3 3 3
11 2 3 3 3 3 3
11 2 3 3 3 3 3
11 2 3 3 3 3 3
11 2 3 3 3 3 3
11 2 3 3 3 3 3
11 2 3 3 3 3 3
11 2 3 3 3 3 3
11 2 3 3 3 3 3
11 2 3 3 3 3 3
11 2 3 3 3 3 3
11 2 3 3 3 3 3
11 2 3 3 3 3 3
11 2 3 3 3 3 3
11 2 3 3 3 3 3
11 2 3 3 3 3 3
11 2 3 3 3 3 3
11 2 3 3 3 3 3
11 2 3 3 3 3 3
11 2 3 3 3 3 3
11 2 3 3 3 3 3
11 2 3 3 3 3 3
11 2 3 3 3 3 3
11 2 3 3 3 3 3
11 2 3 3 3 3 3
11 2 3 3 3 3 3
11 2 3 3 3 3 3
11 2 3 3 3 3 3
11 2 3 3 3 3 3
11 2 3 3 3 3 3
11 2 3 3 3 3 3
11 2 3 3 3 3 3
11 2 3 3 3 3 3
11 2 3 3 3 3 3
11 2 3 3 3 3 3
11 2 3 3 3 3 3
11 2 3 3 3 3 3
11 2 3 3 3 3 3
11 2 3 3 3 3 3
11 2 3 3 3 3 3
11 2 3 3 3 3 3
11 2 3 3 3 3 3
11 2 3 3 3 3 3
11 2 3 3 3 3 3
11 2 3 3 3 3 3
11 2 3 3 3 3 3
11 2 3 3 3 3 3
11 2 3 3 3 3 3
11 2 3 3 3 3 3
11 2 3 3 3 3 3
11 2 3 3 3 3 3
11 2 3 3 3 3 3
11 2 3 3 3 3 3
11 2 3 3 3 3 3
11 2 3 3 3 3 3
11 2 3 3 3 3 3
11 2 3 3 3 3 3
11 2 3 3 3 3 3
11 2 3 3 3 3 3
11 2 3 3 3 3 3
11 2 3 3 3 3 3
11 2 3 3 3 3 3
11 2 3 3 3 3 3
11 2 3 3 3 3 3
11 2 3 3 3 3 3
11 2 3 3 3 3 3
11 2 3 3 3 3 3
11 2 3 3 3 3 3
11 2 3 3 3 3 3
11 2 3 3 3 3 3
11 2 3 3 3 3 3
11 2 3 3 3 3 3
11 2 3 3 3 3 3
11 2 3 3 3 3 3
11 2 3 3 3 3 3
11 2 3 3 3 3 3
11 2 3 3 3 3 3
11 2 3 3 3 3 3
11 2 3 3 3 3 3
11 2 3 3 3 3 3
11 2 3 3 3 3 3
11 2 3 3 3 3 3
11 2 3 3 3 3 3
11 2 3 3 3 3 3
11 2 3 3 3 3 3
11 2 3 3 3 3 3
11 2 3 3 3 3 3
11 2 3 3 3 3 3
11 2 3 3 3 3 3
11 2 3 3 3 3 3
11 2 3 3 3 3 3
11 2 3 3 3 3 3
11 2 3 3 3 3 3
11 2 3 3 3 3 3
11 2 3 3 3 3 3
11 2 3 3 3 3 3
11 2 3 3 3 3 3
11 2 3 3 3 3 3
11 2 3 3 3 3 3
11 2 3 3 3 3 3
11 2 3 3 3 3 3
11 2 3 3 3 3 3
11 2 3 3 3 3 3
11 2 3 3 3 3 3
11 2 3 3 3 3 3
11 2 3 3 3 3 3
11 2 3 3 3 3 3
11 2 3 3 3 3 3
11 2 3 3 3 3 3
11 2 3 3 3 3 3
11 2 3 3 3 3 3
11 2 3 3 3 3 3
11 2 3 3 3 3 3
11 2 3 3 3 3 3
11 2 3 3 3 3 3
11 2 3 3 3 3 3
11 2 3 3 3 3 3
11 2 3 3 3 3 3
11 2 3 3 3 3 3
11 2 3 3 3 3 3
11 2 3 3 3 3 3
11 2 3 3 3 3 3
11 2 3 3 3 3 3
11 2 3 3 3 3 3
11 2 3 3 3 3 3
11 2 3 3 3 3 3
11 2 3 3 3 3 3
11 2 3 3 3 3 3
11 2 3 3 3 3 3
11 2 3 3 3 3 3
11 2 3 3 3 3 3
11 2 3 3 3 3 3
11 2 3 3 3 3 3
11 2 3 3 3 3 3
11 2 3 3 3 3 3
11 2 3 3 3 3 3
11 2 3 3 3 3 3
11 2 3 3 3 3 3
11 2 3 3 3 3 3
11 2 3 3 3 3 3
11 2 3 3 3 3 3
11 2 3 3 3 3 3
11 2 3 3 3 3 3
11 2 3 3 3 3 3
11 2 3 3 3 3 3
11 2 3 3 3 3 3
11 2 3 3 3 3 3
11 2 3 3 3 3 3
11 2 3 3 3 3 3
11 2 3 3 3 3 3
11 2 3 3 3 3 3
11 2 3 3 3 3 3
11 2 3 3 3 3 3
11 2 3 3 3 3 3
11 2 3 3 3 3 3
11 2 3 3 3 3 3
11 2 3 3 3 3 3
11 2 3 3 3 3 3
11 2 3 3 3 3 3
11 2 3 3 3 3 3
11 2 3 3 3 3 3
11 2 3 3 3 3 3
11 2 3 3 3 3 3
11 2 3 3 3 3 3
11 2 3 3 3 3 3
11 2 3 3 3 3 3
11 2 3 3 3 3 3
11 2 3 3 3 3 3
11 2 3 3 3 3 3
11 2 3 3 3 3 3
11 2 3 3 3 3 3
11 2 3 3 3 3 3
11 2 3 3 3 3 3
11 2 3 3 3 3 3
11 2 3 3 3 3 3
11 2 3 3 3 3 3
11 2 3 3 3 3 3
11 2 3 3 3 3 3
11 2 3 3 3 3 3
11 2 3 3 3 3 3
11 2 3 3 3 3 3
11 2 3 3 3 3 3
11 2 3 3 3 3 3
11 2 3 3 3 3 3
11 2 3 3 3 3 3
11 2 3 3 3 3 3
11 2 3 3 3 3 3
11 2 3 3 3 3 3
11 2 3 3 3 3 3
11 2 3 3 3 3 3
11 2 3 3 3 3 3
11 2 3 3 3 3 3
11 2 3 3 3 3 3
11 2 3 3 3 3 3
11 2 3 3 3 3 3
11 2 3 3 3 3 3
11 2 3 3 3 3 3
11 2 3 3 3 3 3
11 2 3 3 3 3 3
11 2 3 3 3 3 3
11 2 3 3 3 3 3
11 2 3 3 3 3 3
11 2 3 3 3 3 3
11 2 3 3 3 3 3
11 2 3 3 3 3 3
11 2 3 3 3 3 3
11 2 3 3 3 3 3
11 2 3 3 3 3 3
11 2 3 3 3 3 3
11 2 3 3 3 3 3
11 2 3 3 3 3 3
11 2 3 3 3 3 3
11 2 3 3 3 3 3
11 2 3 3 3 3 3
11 2 3 3 3 3 3
11 2 3 3 3 3 3
11 2 3 3 3 3 1
11 2 3 3 3 3 1
11 2 3 3 3 3 1
11 2 3 3 3 3 1
11 2 3 3 3 3 1
11 2 3 3 3 3 1
11 2 3 3 3 3 1
11 2 3 3 3 3 1
11 2 3 3 3 3 1
11 2 3 3 3 3 1
11 2 3 3 3 3 1
11 2 3 3 3 3 1
11 2 3 3 3 3 1
11 2 3 3 3 3 1
11 2 3 3 3 3 1
11 2 3 3 3 3 1
11 2 3 3 3 3 1
11 2 3 3 3 3 1
11 2 3 3 3 3 1
11 2 3 3 3 3 1
11 2 3 3 3 3 1
11 2 3 3 3 3 1
11 2 3 3 3 3 1
11 2 3 3 3 3 1
11 2 3 3 3 3 1
11 2 3 3 3 3 1
11 2 3 3 3 3 1
11 2 3 3 3 3 1
11 2 3 3 3 3 1
11 2 3 3 3 3 1
11 2 3 3 3 3 1
11 2 3 3 3 3 1
11 2 3 3 3 3 1
11 2 3 3 3 3 1
11 2 3 3 3 3 1
11 2 3 3 3 3 1
11 2 3 3 3 3 1
11 2 3 3 3 3 1
11 2 3 3 3 3 1
11 2 3 3 3 3 1
11 2 3 3 3 3 1
11 2 3 3 3 3 1
11 2 3 3 3 3 1
11 2 3 3 3 3 1
11 2 3 3 3 3 1
11 2 3 3 3 3 1
11 2 3 3 3 3 1
11 2 3 3 3 3 1
11 2 3 3 3 3 1
11 2 3 3 3 3 1
11 2 3 3 3 3 1
11 2 3 3 3 3 1
11 2 3 3 3 3 1
11 2 3 3 3 3 1
11 2 3 3 3 3 1
11 2 3 3 3 3 1
11 2 3 3 3 3 1
11 2 3 3 3 3 1
11 2 3 3 3 3 1
11 2 3 3 3 3 1
11 2 3 3 3 3 1
11 2 3 3 3 3 1
11 2 3 3 3 3 1
11 2 3 3 3 3 1
11 2 3 3 3 3 1
11 2 3 3 3 3 1
11 2 3 3 3 3 1
11 2 3 3 3 3 1
11 2 3 3 3 3 1
11 2 3 3 3 3 1
11 2 3 3 3 3 1
11 2 3 3 3 3 1
11 2 3 3 3 3 1
11 2 3 3 3 3 1
11 2 3 3 3 3 1
11 2 3 3 3 3 1
11 2 3 3 3 3 1
11 2 3 3 3 3 1
11 2 3 3 3 3 1
11 2 3 3 3 3 1
11 2 3 3 3 3 1
11 2 3 3 3 3 1
11 2 3 3 3 3 1
11 2 3 3 3 3 1
11 2 3 3 3 3 1
11 2 3 3 3 3 1
11 2 3 3 3 3 1
11 2 3 3 3 3 1
11 2 3 3 3 3 1
11 2 3 3 3 3 1
11 2 3 3 3 3 1
11 2 3 3 3 3 1
11 2 3 3 3 3 1
11 2 3 3 3 3 1
11 2 3 3 3 3 1
11 2 3 3 3 3 1
11 2 3 3 3 3 1
11 2 3 3 3 3 1
11 2 3 3 3 3 1
11 2 3 3 3 3 1
11 2 3 3 3 3 1
11 2 3 3 3 3 1
11 2 3 3 3 3 1
11 2 3 3 3 3 1
11 2 3 3 3 3 1
11 2 3 3 3 3 1
11 2 3 3 3 3 1
11 2 3 3 3 3 1
11 2 3 3 3 3 1
11 2 3 3 3 3 1
11 2 3 3 3 3 1
11 2 3 3 3 3 1
11 2 3 3 3 3 1
11 2 3 3 3 3 1
11 2 3 3 3 3 1
11 2 3 3 3 3 1
11 2 3 3 3 3 1
11 2 3 3 3 3 1
11 2 3 3 3 3 1
11 2 3 3 3 3 1
11 2 3 3 3 3 1
11 2 3 3 3 3 1
11 2 3 3 3 3 1
11 2 3 3 3 3 1
11 2 3 3 3 3 1
11 2 3 3 3 3 1
11 2 3 3 3 3 1
11 2 3 3 3 3 1
11 2 3 3 3 3 1
11 2 3 3 3 3 1
11 2 3 3 3 3 1
11 2 3 3 3 3 1
11 2 3 3 3 3 1
11 2 3 3 3 3 1
11 2 3 3 3 3 1
11 2 3 3 3 3 1
11 2 3 3 3 3 1
11 2 3 3 3 3 1
11 2 3 3 3 3 1
11 2 3 3 3 3 1
11 2 3 3 3 3 1
11 2 3 3 3 3 1
11 2 3 3 3 3 1
11 2 3 3 3 3 1
11 2 3 3 3 3 1
11 2 3 3 3 3 1
11 2 3 3 3 3 1
11 2 3 3 3 3 1
11 2 3 3 3 3 1
11 2 3 3 3 3 1
11 2 3 3 3 3 1
11 2 3 3 3 3 1
11 2 3 3 3 3 1
11 2 3 3 3 3 1
11 2 3 3 3 3 1
11 2 3 3 3 3 1
11 2 3 3 3 3 1
11 2 3 3 3 3 1
11 2 3 3 3 3 1
11 2 3 3 3 3 1
11 2 3 3 3 3 1
11 2 3 3 3 3 1
11 2 3 3 3 3 1
11 2 3 3 3 3 1
11 2 3 3 3 3 1
11 2 3 3 3 3 1
11 2 3 3 3 3 1
11 2 3 3 3 3 1
11 2 3 3 3 3 1
11 2 3 3 3 3 1
11 2 3 3 3 3 1
11 2 3 3 3 3 1
11 2 3 3 3 3 1
11 2 3 3 3 3 1
11 2 3 3 3 3 1
11 2 3 3 3 3 1
11 2 3 3 3 3 1
11 2 3 3 3 3 1
11 2 3 3 3 3 1
11 2 3 3 3 3 1
11 2 3 3 3 3 1
11 2 3 3 3 3 1
11 2 3 3 3 3 1
11 2 3 3 3 3 1
11 2 3 3 3 3 1
11 2 3 3 3 3 1
11 2 3 3 3 3 1
11 2 3 3 3 3 1
11 2 3 3 3 3 1
11 2 3 3 3 3 1
11 2 3 3 3 3 1
11 2 3 3 3 3 1
11 2 3 3 3 3 1
11 2 3 3 3 3 1
11 2 3 3 3 3 1
11 2 3 3 3 3 1
11 2 3 3 3 3 1
11 2 3 3 3 3 1
11 2 3 3 3 3 1
11 2 3 3 3 3 1
11 2 3 3 3 3 1
11 2 3 3 3 3 1
11 2 3 3 3 3 1
11 2 3 3 3 3 1
11 2 3 3 3 3 1
11 2 3 3 3 3 1
11 2 3 3 3 3 1
11 2 3 3 3 3 1
11 2 3 3 3 3 1
11 2 3 3 3 3 1
11 2 3 3 3 3 1
11 2 3 3 3 3 1
11 2 3 3 3 3 1
11 2 3 3 3 3 1
11 2 3 3 3 3 1
11 2 3 3 3 3 1
11 2 3 3 3 3 1
11 2 3 3 3 3 1
11 2 3 3 3 3 1
11 2 3 3 3 3 1
11 2 3 3 3 3 1
11 2 3 3 3 3 1
11 2 3 3 3 3 1
11 2 3 3 3 3 1
11 2 3 3 3 3 1
11 2 3 3 3 3 1
11 2 3 3 3 3 1
11 2 3 3 3 3 1
11 2 3 3 3 3 1
11 2 3 3 3 3 1
11 2 3 3 3 3 1
11 2 3 3 3 3 1
11 2 3 3 3 3 1
11 2 3 3 3 3 1
11 2 3 3 3 3 1
11 2 3 3 3 3 1
11 2 3 3 3 3 1
11 2 3 3 3 3 1
11 2 3 3 3 3 1
11 2 3 3 3 3 1
11 2 3 3 3 3 1
11 2 3 3 3 3 1
11 2 3 3 3 3 1
11 2 3 3 3 3 1
11 2 3 3 3 3 1
11 2 3 3 3 3 1
11 2 3 3 3 3 1
11 2 3 3 3 3 1
11 2 3 3 3 3 1
11 2 3 3 3 3 1
11 2 3 3 3 3 1
11 2 3 3 3 3 1
11 2 3 3 3 3 1
11 2 3 3 3 3 1
11 2 3 3 3 3 1
11 2 3 3 3 3 1
11 2 3 3 3 3 1
11 2 3 3 3 3 1
11 2 3 3 3 3 1
11 2 3 3 3 3 1
11 2 3 3 3 3 1
11 2 3 3 3 3 1
11 2 3 3 3 3 1
11 2 3 3 3 3 1
11 2 3 3 3 3 1
11 2 3 3 3 3 1
11 2 3 3 3 3 1
11 2 3 3 3 3 1
11 2 3 3 3 3 1
11 2 3 3 3 3 1
11 2 3 3 3 3 1
11 2 3 3 3 3 1
11 2 3 3 3 3 1
11 2 3 3 3 3 1
11 2 3 3 3 3 1
11 2 3 3 3 3 1
11 2 3 3 3 3 1
11 2 3 3 3 3 1
11 2 3 3 3 3 1
11 2 3 3 3 3 1
11 2 3 3 3 3 1
11 2 3 3 3 3 1
11 2 3 3 3 3 1
11 2 3 3 3 3 1
11 2 3 3 3 3 1
11 2 3 3 3 3 1
11 2 3 3 3 3 1
11 2 3 3 3 3 1
11 2 3 3 3 3 1
11 2 3 3 3 3 1
11 2 3 3 3 3 1
11 2 3 3 3 3 1
11 2 3 3 3 3 1
11 2 3 3 3 3 1
11 2 3 3 3 3 1
11 2 3 3 3 3 1
11 2 3 3 3 3 1
11 2 3 3 3 3 1
11 2 3 3 3 3 1
11 2 3 3 3 3 1
11 2 3 3 3 3 1
11 2 3 3 3 3 1
11 2 3 3 3 3 1
11 2 3 3 3 3 1
11 2 3 3 3 3 1
11 2 3 3 3 3 1
11 2 3 3 3 3 1
11 2 3 3 3 3 1
11 2 3 3 3 3 1
11 2 3 3 3 3 1
11 2 3 3 3 3 1
11 2 3 3 3 3 1
11 2 3 3 3 3 1
11 2 3 3 3 3 1
11 2 3 3 3 3 1
11 2 3 3 3 3 1
11 2 3 3 3 3 1
11 2 3 3 3 3 1
11 2 3 3 3 3 1
11 2 3 3 3 3 1
11 2 3 3 3 3 1
11 2 3 3 3 3 1
11 2 3 3 3 3 1
11 2 3 3 3 3 1
11 2 3 3 3 3 1
11 2 3 3 3 3 1
11 2 3 3 3 3 1
11 2 3 3 3 3 1
11 2 3 3 3 3 1
11 2 3 3 3 3 1
11 2 3 3 3 3 1
11 2 3 3 3 3 1
11 2 3 3 3 3 1
11 2 3 3 3 3 1
11 2 3 3 3 3 1
11 2 3 3 3 3 1
11 2 3 3 3 3 1
11 2 3 3 3 3 1
11 2 3 3 3 3 1
11 2 3 3 3 3 1
11 2 3 3 3 3 1
11 2 3 3 3 3 1
11 2 3 3 3 3 1
11 2 3 3 3 3 1
11 2 3 3 3 3 1
11 2 3 3 3 3 1
11 2 3 3 3 3 1
11 2 3 3 3 3 1
11 2 3 3 3 3 1
11 2 3 3 3 3 1
11 2 3 3 3 3 1
11 2 3 3 3 3 1
11 2 3 3 3 3 1
11 2 3 3 3 3 1
11 2 3 3 3 3 1
11 2 3 3 3 3 1
11 2 3 3 3 3 1
11 2 3 3 3 3 1
11 2 3 3 3 3 1
11 2 3 3 3 3 1
11 2 3 3 3 3 1
11 2 3 3 3 3 1
11 2 3 3 3 3 1
11 2 3 3 3 3 1
11 2 3 3 3 3 1
11 2 3 3 3 3 1
11 2 3 3 3 3 1
11 2 3 3 3 3 1
11 2 3 3 3 3 1
11 2 3 3 3 3 1
11 2 3 3 3 3 1
11 2 3 3 3 3 1
11 2 3 3 3 3 1
11 2 3 3 3 3 1
11 2 3 3 3 3 1
11 2 3 3 3 3 1
11 2 3 3 3 3 1
11 2 3 3 3 3 1
11 2 3 3 3 3 1
11 2 3 3 3 3 1
11 2 3 3 3 3 1
11 2 3 3 3 3 1
11 2 3 3 3 3 1
11 2 3 3 3 3 1
11 2 3 3 3 3 1
11 2 3 3 3 3 1
11 2 3 3 3 3 1
11 2 3 3 3 3 1
11 2 3 3 3 3 1
11 2 3 3 3 3 1
11 2 3 3 3 3 1
11 2 3 3 3 3 1
11 2 3 3 3 3 1
11 2 3 3 3 3 1
11 2 3 3 3 3 1
11 2 3 3 3 3 1
11 2 3 3 3 3 1
11 2 3 3 3 3 1
11 2 3 3 3 3 1
11 2 3 3 3 3 1
11 2 3 3 3 3 1
11 2 3 3 3 3 1
11 2 3 3 3 3 1
11 2 3 3 3 3 1
11 2 3 3 3 3 1
11 2 3 3 3 3 1
11 2 3 3 3 3 1
11 2 3 3 3 3 1
11 2 3 3 3 3 1
11 2 3 3 3 3 1
11 2 3 3 3 3 1
11 2 3 3 3 3 1
11 2 3 3 3 3 1
11 2 3 3 3 3 1
11 2 3 3 3 3 1
11 2 3 3 3 3 1
11 2 3 3 3 3 1
11 2 3 3 3 3 1
11 2 3 3 3 3 1
11 2 3 3 3 3 1
11 2 3 3 3 3 1
11 2 3 3 3 3 1
11 2 3 3 3 3 1
11 2 3 3 3 3 1
11 2 3 3 3 3 1
11 2 3 3 3 3 1
11 2 3 3 3 3 1
11 2 3 3 3 3 1
11 2 3 3 3 3 1
11 2 3 3 3 3 1
11 2 3 3 3 3 1
11 2 3 3 3 3 1
11 2 3 3 3 3 1
11 2 3 3 3 3 1
11 2 3 3 3 3 1
11 2 3 3 3 3 1
11 2 3 3 3 3 1
11 2 3 3 3 3 1
11 2 3 3 3 3 1
11 2 3 3 3 3 1
11 2 3 3 3 3 1
11 2 3 3 3 3 1
11 2 3 3 3 3 1
11 2 3 3 3 3 1
11 2 3 3 3 3 1
11 2 3 3 3 3 1
11 2 3 3 3 3 1
11 2 3 3 3 3 1
11 2 3 3 3 3 1
11 2 3 3 3 3 1
11 2 3 3 3 3 1
11 2 3 3 3 3 1
11 2 3 3 3 3 1
11 2 3 3 3 3 1
11 2 3 3 3 3 1
11 2 3 3 3 3 1
11 2 3 3 3 3 1
11 2 3 3 3 3 1
11 2 3 3 3 3 1
11 2 3 3 3 3 1
11 2 3 3 3 3 1
11 2 3 3 3 3 1
11 2 3 3 3 3 1
11 2 3 3 3 3 1
11 2 3 3 3 3 1
11 2 3 3 3 3 1
11 2 3 3 3 3 1
11 2 3 3 3 3 1
11 2 3 3 3 3 1
11 2 3 3 3 3 1
11 2 3 3 3 3 1
11 2 3 3 3 3 1
11 2 3 3 3 3 1
11 2 3 3 3 3 1
11 2 3 3 3 3 1
11 2 3 3 3 3 1
11 2 3 3 3 3 1
11 2 3 3 3 3 1
11 2 3 3 3 3 1
11 2 3 3 3 3 1
11 2 3 3 3 3 1
11 2 3 3 3 3 1
11 2 3 3 3 3 1
11 2 3 3 3 3 1
11 2 3 3 3 3 1
11 2 3 3 3 3 1
11 2 3 3 3 3 1
11 2 3 3 3 3 1
11 2 3 3 3 3 1
11 2 3 3 3 3 1
11 2 3 3 3 3 1
11 2 3 3 3 3 1
11 2 3 3 3 3 1
11 2 3 3 3 3 1
11 2 3 3 3 3 1
11 2 3 3 3 3 1
11 2 3 3 3 3 1
11 2 3 3 3 3 1
11 2 3 3 3 3 1
11 2 3 3 3 3 1
11 2 3 3 3 3 1
11 2 3 3 3 3 1
11 2 3 3 3 3 1
11 2 3 3 3 3 1
11 2 3 3 3 3 1
11 2 3 3 3 3 1
11 2 3 3 3 3 1
11 2 3 3 3 3 1
11 2 3 3 3 3 1
11 2 3 3 3 3 1
11 2 3 3 3 3 1
11 2 3 3 3 3 1
11 2 3 3 3 3 1
11 2 3 3 3 3 1
11 2 3 3 3 3 1
11 2 3 3 3 3 1
11 2 3 3 3 3 1
11 2 3 3 3 3 1
11 2 3 3 3 3 1
11 2 3 3 3 3 1
11 2 3 3 3 3 1
11 2 3 3 3 3 1
11 2 3 3 3 3 1
11 2 3 3 3 3 1
11 2 3 3 3 3 1
11 2 3 3 3 3 1
11 2 3 3 3 3 1
11 2 3 3 3 3 1
11 2 3 3 3 3 1
11 2 3 3 3 3 1
11 2 3 3 3 3 1
11 2 3 3 3 3 1
11 2 3 3 3 3 1
11 2 3 3 3 3 1
11 2 3 3 3 3 1
11 2 3 3 3 3 1
11 2 3 3 3 3 1
11 2 3 3 3 3 1
11 2 3 3 3 3 1
11 2 3 3 3 3 1
11 2 3 3 3 3 1
11 2 3 3 3 3 1
11 2 3 3 3 3 1
11 2 3 3 3 3 1
11 2 3 3 3 3 1
11 2 3 3 3 3 1
11 2 3 3 3 3 1
11 2 3 3 3 3 1
11 2 3 3 3 3 1
11 2 3 3 3 3 1
11 2 3 3 3 3 1
11 2 3 3 3 3 1
11 2 3 3 3 3 1
11 2 3 3 3 3 1
11 2 3 3 3 3 1
11 2 3 3 3 3 1
11 2 3 3 3 3 1
11 2 3 3 3 3 1
11 2 3 3 3 3 1
11 2 3 3 3 3 1
11 2 3 3 3 3 1
11 2 3 3 3 3 1
11 2 3 3 3 3 1
11 2 3 3 3 3 1
11 2 3 3 3 3 1
11 2 3 3 3 3 1
11 2 3 3 3 3 1
11 2 3 3 3 3 1
11 2 3 3 3 3 1
11 2 3 3 3 3 1
11 2 3 3 3 3 1
11 2 3 3 3 3 1
11 2 3 3 3 3 1
11 2 3 3 3 3 1
11 2 3 3 3 3 1
11 2 3 3 3 3 1
11 2 3 3 3 3 1
11 2 3 3 3 3 1
11 2 3 3 3 3 1
11 2 3 3 3 3 1
11 2 3 3 3 3 1
11 2 3 3 3 3 1
11 2 3 3 3 3 1
11 2 3 3 3 3 1
11 2 3 3 3 3 1
11 2 3 3 3 3 1
11 2 3 3 3 3 1
11 2 3 3 3 3 1
11 2 3 3 3 3 1
11 2 3 3 3 3 1
11 2 3 3 3 3 1
11 2 3 3 3 3 1
11 2 3 3 3 3 1
11 2 3 3 3 3 1
11 2 3 3 3 3 1
11 2 3 3 3 3 1
11 2 3 3 3 3 1
11 2 3 3 3 3 1
11 2 3 3 3 3 1
11 2 3 3 3 3 1
11 2 3 3 3 3 1
11 2 3 3 3 3 1
11 2 3 3 3 3 1
11 2 3 3 3 3 1
11 2 3 3 3 3 1
11 2 3 3 3 3 1
11 2 3 3 3 3 1
11 2 3 3 3 3 1
11 2 3 3 3 3 1
11 2 3 3 3 3 1
11 2 3 3 3 3 1
11 2 3 3 3 3 1
11 2 3 3 3 3 1
11 2 3 3 3 3 1
11 2 3 3 3 3 1
11 2 3 3 3 3 1
11 2 3 3 3 3 1
11 2 3 3 3 3 1
11 2 3 3 3 3 1
11 2 3 3 3 3 1
11 2 3 3 3 3 1
11 2 3 3 3 3 1
11 2 3 3 3 3 1
11 2 3 3 3 3 1
11 2 3 3 3 3 1
11 2 3 3 3 3 1
11 2 3 3 3 3 1
11 2 3 3 3 3 1
11 2 3 3 3 3 1
11 2 3 3 3 3 1
11 2 3 3 3 3 1
11 2 3 3 3 3 1
11 2 3 3 3 3 1
11 2 3 3 3 3 1
11 2 3 3 3 3 1
11 2 3 3 3 3 1
11 2 3 3 3 3 1
11 2 3 3 3 3 1
11 2 3 3 3 3 1
11 2 3 3 3 3 1
11 2 3 3 3 3 1
11 2 3 3 3 3 1
11 2 3 3 3 3 1
11 2 3 3 3 3 1
11 2 3 3 3 3 1
11 2 3 3 3 3 1
11 2 3 3 3 3 1
11 2 3 3 3 3 1
11 2 3 3 3 3 1
11 2 3 3 3 3 1
11 2 3 3 3 3 1
11 2 3 3 3 3 1
11 2 3 3 3 3 1
11 2 3 3 3 3 1
11 2 3 3 3 3 1
11 2 3 3 3 3 1
11 2 3 3 3 3 1
11 2 3 3 3 3 1
11 2 3 3 3 3 1
11 2 3 3 3 3 1
11 2 3 3 3 3 1
11 2 3 3 3 3 1
11 2 3 3 3 3 1
11 2 3 3 3 3 1
11 2 3 3 3 3 1
11 2 3 3 3 3 1
11 2 3 3 3 3 1
11 2 3 3 3 3 1
11 2 3 3 3 3 1
11 2 3 3 3 3 1
11 2 3 3 3 3 1
11 2 3 3 3 3 1
11 2 3 3 3 3 1
11 2 3 3 3 3 1
11 2 3 3 3 3 1
11 2 3 3 3 3 1
11 2 3 3 3 3 1
11 2 3 3 3 3 1
11 2 3 3 3 3 1
11 2 3 3 3 3 1
11 2 3 3 3 3 1
11 2 3 3 3 3 1
11 2 3 3 3 3 1
11 2 3 3 3 3 1
11 2 3 3 3 3 1
11 2 3 3 3 3 1
11 2 3 3 3 3 1
11 2 3 3 3 3 1
11 2 3 3 3 3 1
11 2 3 3 3 3 1
11 2 3 3 3 3 1
11 2 3 3 3 3 1
11 2 3 3 3 3 1
11 2 3 3 3 3 1
11 2 3 3 3 3 1
11 2 3 3 3 3 1
11 2 3 3 3 3 1
11 2 3 3 3 3 1
11 2 3 3 3 3 1
11 2 3 3 3 3 1
11 2 3 3 3 3 1
11 2 3 3 3 3 1
11 2 3 3 3 3 1
11 2 3 3 3 3 1
11 2 3 3 3 3 1
11 2 3 3 3 3 1
11 2 3 3 3 3 1
11 2 3 3 3 3 1
11 2 3 3 3 3 1
11 2 3 3 3 3 1
11 2 3 3 3 3 1
11 2 3 3 3 3 1
11 2 3 3 3 3 1
11 2 3 3 3 3 1
11 2 3 3 3 3 1
11 2 3 3 3 3 1
11 2 3 3 3 3 1
11 2 3 3 3 3 1
11 2 3 3 3 3 1
11 2 3 3 3 3 1
11 2 3 3 3 3 1
11 2 3 3 3 3 1
11 2 3 3 3 3 1
11 2 3 3 3 3 1
11 2 3 3 3 3 1
11 2 3 3 3 3 1
11 2 3 3 3 3 1
11 2 3 3 3 3 1
11 2 3 3 3 3 1
11 2 3 3 3 3 1
11 2 3 3 3 3 1
11 2 3 3 3 3 1
11 2 3 3 3 3 1
11 2 3 3 3 3 1
11 2 3 3 3 3 1
11 2 3 3 3 3 1
11 2 3 3 3 3 1
11 2 3 3 3 3 1
11 2 3 3 3 3 1
11 2 3 3 3 3 1
11 2 3 3 3 3 1
11 2 3 3 3 3 1
11 2 3 3 3 3 1
11 2 3 3 3 3 1
11 2 3 3 3 3 1
11 2 3 3 3 3 1
11 2 3 3 3 3 1
11 2 3 3 3 3 1
11 2 3 3 3 3 1
11 2 3 3 3 3 1
11 2 3 3 3 3 1
11 2 3 3 3 3 1
11 2 3 3 3 3 1
11 2 3 3 3 3 1
11 2 3 3 3 3 1
11 2 3 3 3 3 1
11 2 3 3 3 3 1
11 2 3 3 3 3 1
11 2 3 3 3 3 1
11 2 3 3 3 3 1
11 2 3 3 3 3 1
11 2 3 3 3 3 1
11 2 3 3 3 3 1
11 2 3 3 3 3 1
11 2 3 3 3 3 1
11 2 3 3 3 3 1
11 2 3 3 3 3 1
11 2 3 3 3 3 1
11 2 3 3 3 3 1
11 2 3 3 3 3 1
11 2 3 3 3 3 1
11 2 3 3 3 3 1
11 2 3 3 3 3 1
11 2 3 3 3 3 1
11 2 3 3 3 3 1
11 2 3 3 3 3 1
11 2 3 3 3 3 1
11 2 3 3 3 3 1
11 2 3 3 3 3 1
11 2 3 3 3 3 1
11 2 3 3 3 3 1
11 2 3 3 3 3 1
11 2 3 3 3 3 1
11 2 3 3 3 3 1
11 2 3 3 3 3 1
11 2 3 3 3 3 1
11 2 3 3 3 3 1
11 2 3 3 3 3 1
11 2 3 3 3 3 1
11 2 3 3 3 3 1
11 2 3 3 3 3 1
11 2 3 3 3 3 1
11 2 3 3 3 3 1
11 2 3 3 3 3 1
11 2 3 3 3 3 1
11 2 3 3 3 3 1
11 2 3 3 3 3 1
11 2 3 3 3 3 1
11 2 3 3 3 3 1
11 2 3 3 3 3 1
11 2 3 3 3 3 1
11 2 3 3 3 3 1
11 2 3 3 3 3 1
11 2 3 3 3 3 1
11 2 3 3 3 3 1
11 2 3 3 3 3 1
11 2 3 3 3 3 1
11 2 3 3 3 3 1
11 2 3 3 3 3 1
11 2 3 3 3 3 1
11 2 3 3 3 3 1
11 2 3 3 3 3 1
11 2 3 3 3 3 1
11 2 3 3 3 3 1
11 2 3 3 3 3 1
11 2 3 3 3 3 1
11 2 3 3 3 3 1
11 2 3 3 3 3 1
11 2 3 3 3 3 1
11 2 3 3 3 3 1
11 2 3 3 3 3 1
11 2 3 3 3 3 1
11 2 3 3 3 3 1
11 2 3 3 3 3 1
11 2 3 3 3 3 1
11 2 3 3 3 3 1
11 2 3 3 3 3 1
11 2 3 3 3 3 1
11 2 3 3 3 3 1
11 2 3 3 3 3 1
11 2 3 3 3 3 1
11 2 3 3 3 3 1
11 2 3 3 3 3 1
11 2 3 3 3 3 1
11 2 3 3 3 3 1
11 2 3 3 3 3 1
11 2 3 3 3 3 1
11 2 3 3 3 3 1
11 2 3 3 3 3 1
11 2 3 3 3 3 1
11 2 3 3 3 3 1
11 2 3 3 3 3 1
11 2 3 3 3 3 1
11 2 3 3 3 3 1
11 2 3 3 3 3 1
11 2 3 3 3 3 1
11 2 3 3 3 3 1
11 2 3 3 3 3 1
11 2 3 3 3 3 1
11 2 3 3 3 3 1
11 2 3 3 3 3 1
11 2 3 3 3 3 1
11 2 3 3 3 3 1
11 2 3 3 3 3 1
11 2 3 3 3 3 1
11 2 3 3 3 3 1
11 2 3 3 3 3 1
11 2 3 3 3 3 1
11 2 3 3 3 3 1
11 2 3 3 3 3 1
11 2 3 3 3 3 1
11 2 3 3 3 3 1
11 2 3 3 3 3 1
11 2 3 3 3 3 1
11 2 3 3 3 3 1
11 2 3 3 3 3 1
11 2 3 3 3 3 1
11 2 3 3 3 3 1
11 2 3 3 3 3 1
11 2 3 3 3 3 1
11 2 3 3 3 3 1
11 2 3 3 3 3 1
11 2 3 3 3 3 1
11 2 3 3 3 3 1
11 2 3 3 3 3 1
11 2 3 3 3 3 1
11 2 3 3 3 3 1
11 2 3 3 3 3 1
11 2 3 3 3 3 1
11 2 3 3 3 3 1
11 2 3 3 3 3 1
11 2 3 3 3 3 1
11 2 3 3 3 3 1
11 2 3 3 3 3 1
11 2 3 3 3 3 1
11 2 3 3 3 3 1
11 2 3 3 3 3 1
11 2 3 3 3 3 1
11 2 3 3 3 3 1
11 2 3 3 3 3 1
11 2 3 3 3 3 1
11 2 3 3 3 3 1
11 2 3 3 3 3 1
11 2 3 3 3 3 1
11 2 3 3 3 3 1
11 2 3 3 3 3 1
11 2 3 3 3 3 1
11 2 3 3 3 3 1
11 2 3 3 3 3 1
11 2 3 3 3 3 1
11 2 3 3 3 3 1
11 2 3 3 3 3 1
11 2 3 3 3 3 1
11 2 3 3 3 3 1
11 2 3 3 3 3 1
11 2 3 3 3 3 1
11 2 3 3 3 3 1
11 2 3 3 3 3 1
11 2 3 3 3 3 1
11 2 3 3 3 3 1
11 2 3 3 3 3 1
11 2 3 3 3 3 1
11 2 3 3 3 3 1
11 2 3 3 3 3 1
11 2 3 3 3 3 1
11 2 3 3 3 3 1
11 2 3 3 3 3 1
11 2 3 3 3 3 1
11 2 3 3 3 3 1
11 2 3 3 3 3 1
11 2 3 3 3 3 1
11 2 3 1 3 3 1
11 2 3 1 3 3 1
11 2 3 1 3 3 1
11 2 3 1 3 3 1
11 2 3 1 3 3 1
11 2 3 1 3 3 1
11 2 3 1 3 3 1
11 2 3 1 3 3 1
11 2 3 1 3 3 1
11 2 3 1 3 3 1
11 2 3 1 3 3 1
11 2 3 1 3 3 1
11 2 3 1 3 3 1
11 2 3 1 3 3 1
11 2 3 1 3 3 1
11 2 3 1 3 3 1
11 2 3 1 3 3 1
11 2 3 1 3 3 1
11 2 3 1 3 3 1
11 2 3 1 3 3 1
11 2 3 1 3 3 1
11 2 3 1 3 3 1
11 2 3 1 3 3 1
11 2 3 1 3 3 1
11 2 3 1 3 3 1
11 2 3 1 3 3 1
11 2 3 1 3 3 1
11 2 3 1 3 3 1
11 2 3 1 3 3 1
11 2 3 1 3 3 1
11 2 3 1 3 3 1
11 2 3 1 3 3 1
11 2 3 1 3 3 1
11 2 3 1 3 3 1
11 2 3 1 3 3 1
11 2 3 1 3 3 1
11 2 3 1 3 3 1
11 2 3 1 3 3 1
11 2 3 1 3 3 1
11 2 3 1 3 3 1
11 2 3 1 3 3 1
11 2 3 1 3 3 1
11 2 3 1 3 3 1
11 2 3 1 3 3 1
11 2 3 1 3 3 1
11 2 3 1 3 3 1
11 2 3 1 3 3 1
11 2 3 1 3 3 1
11 2 3 1 3 3 1
11 2 3 1 3 3 1
11 2 3 1 3 3 1
11 2 3 1 3 3 1
11 2 3 1 3 3 1
11 2 3 1 3 3 1
11 2 3 1 3 3 1
11 2 3 1 3 3 1
11 2 3 1 3 3 1
11 2 3 1 3 3 1
11 2 3 1 3 3 1
11 2 3 1 3 3 1
11 2 3 1 3 3 1
11 2 3 1 3 3 1
11 2 3 1 3 3 1
11 2 3 1 3 3 1
11 2 3 1 3 3 1
11 2 3 1 3 3 1
11 2 3 1 3 3 1
11 2 3 1 3 3 1
11 2 3 1 3 3 1
11 2 3 1 3 3 1
11 2 3 1 3 3 1
11 2 3 1 3 3 1
11 2 3 1 3 3 1
11 2 3 1 3 3 1
11 2 3 1 3 3 1
11 2 3 1 3 3 1
11 2 3 1 3 3 1
11 2 3 1 3 3 1
11 2 3 1 3 3 1
11 2 3 1 3 3 1
11 2 3 1 3 3 1
11 2 3 1 3 3 1
11 2 3 1 3 3 1
11 2 3 1 3 3 1
11 2 3 1 3 3 1
11 2 3 1 3 3 1
11 2 3 1 3 3 1
11 2 3 1 3 3 1
11 2 3 1 3 3 1
11 2 3 1 3 3 1
11 2 3 1 3 3 1
11 2 3 1 3 3 1
11 2 3 1 3 3 1
11 2 3 1 3 3 1
11 2 3 1 3 3 1
11 2 3 1 3 3 1
11 2 3 1 3 3 1
11 2 3 1 3 3 1
11 2 3 1 3 3 1
11 2 3 1 3 3 1
11 2 3 1 3 3 1
11 2 3 1 3 3 1
11 2 3 1 3 3 1
11 2 3 1 3 3 1
11 2 3 1 3 3 1
11 2 3 1 3 3 1
11 2 3 1 3 3 1
11 2 3 1 3 3 1
11 2 3 1 3 3 1
11 2 3 1 3 3 1
11 2 3 1 3 3 1
11 2 3 1 3 3 1
11 2 3 1 3 3 1
11 2 3 1 3 3 1
11 2 3 1 3 3 1
11 2 3 1 3 3 1
11 2 3 1 3 3 1
11 2 3 1 3 3 1
11 2 3 1 3 3 1
11 2 3 1 3 3 1
11 2 3 1 3 3 1
11 2 3 1 3 3 1
11 2 3 1 3 3 1
11 2 3 1 3 3 2
11 2 3 1 3 3 2
11 2 3 1 3 3 2
11 2 3 1 3 3 2
11 2 3 1 3 3 2
11 2 3 1 3 3 2
11 2 3 1 3 3 2
11 2 3 1 3 3 2
11 2 3 1 3 3 2
11 2 3 1 3 3 2
11 2 3 1 3 3 2
11 2 3 1 3 3 2
11 2 3 1 3 3 2
11 2 3 1 3 3 2
11 2 3 1 3 3 2
11 2 3 1 3 3 2
11 2 3 1 3 3 2
11 2 3 1 3 3 2
11 2 3 1 3 3 2
11 2 3 1 3 3 2
11 2 3 1 3 3 2
11 2 3 1 3 3 2
11 2 3 1 3 3 2
11 2 3 1 3 3 2
11 2 3 1 3 3 2
11 2 3 1 3 3 2
11 2 3 1 3 3 2
11 2 3 1 3 3 2
11 2 3 1 3 3 2
11 2 3 1 3 3 2
11 2 3 1 3 3 2
11 2 3 1 3 3 2
11 2 3 1 3 3 2
11 2 3 1 3 3 2
11 2 3 1 3 3 2
11 2 3 1 3 3 2
11 2 3 1 3 3 2
11 2 3 1 3 3 2
11 2 3 1 3 3 2
11 2 3 1 3 3 2
11 2 3 1 3 3 2
11 2 3 1 3 3 2
11 2 3 1 3 3 2
11 2 3 1 3 3 2
11 2 3 1 3 3 2
11 2 3 1 3 3 2
11 2 3 1 3 3 2
11 2 3 1 3 3 2
11 2 3 1 3 3 2
11 2 3 1 3 3 2
11 2 3 1 3 3 2
11 2 3 1 3 3 2
11 2 3 1 3 3 2
11 2 3 1 3 3 2
11 2 3 1 3 3 2
11 2 3 1 3 3 2
11 2 3 1 3 3 2
11 2 3 1 3 3 2
11 2 3 1 3 3 2
11 2 3 1 3 3 2
11 2 3 1 3 3 2
11 2 3 1 3 3 2
11 2 3 1 3 3 2
11 2 3 1 3 3 2
11 2 3 1 3 3 2
11 2 3 1 3 3 2
11 2 3 1 3 3 2
11 2 3 1 3 3 2
11 2 3 1 3 3 2
11 2 3 1 3 3 2
11 2 3 1 3 3 2
11 2 3 1 3 3 2
11 2 3 1 3 3 2
11 2 3 1 3 3 2
11 2 3 1 3 3 2
11 2 3 1 3 3 2
11 2 3 1 3 3 2
11 2 3 1 3 3 2
11 2 3 1 3 3 2
11 2 3 1 3 3 2
11 2 3 1 3 3 2
11 2 3 1 3 3 2
11 2 3 1 3 3 2
11 2 3 1 3 3 2
11 2 3 1 3 3 2
11 2 3 1 3 3 2
11 2 3 1 3 3 2
11 2 3 1 3 3 2
11 2 3 1 3 3 2
11 2 3 1 3 3 2
11 2 3 1 3 3 2
11 2 3 1 3 3 2
11 2 3 1 3 3 2
11 2 3 1 3 3 2
11 2 3 1 3 3 2
11 2 3 1 3 3 2
11 2 3 1 3 3 2
11 2 3 1 3 3 2
11 2 3 1 3 3 2
11 2 3 1 3 3 2
11 2 3 1 3 3 2
11 2 3 1 3 3 2
11 2 3 1 3 3 2
11 2 3 1 3 3 2
11 2 3 1 3 3 2
11 2 3 1 3 3 2
11 2 3 1 3 3 2
11 2 3 1 3 3 2
11 2 3 1 3 3 2
11 2 3 1 3 3 2
11 2 3 1 3 3 2
11 2 3 1 3 3 2
11 2 3 1 3 3 2
11 2 3 1 3 3 2
11 2 3 1 3 3 2
11 2 3 1 3 3 2
11 2 3 1 3 3 2
11 2 3 1 3 3 2
11 2 3 1 3 3 2
11 2 3 1 3 3 2
11 2 3 1 3 3 2
11 2 3 1 3 3 2
11 2 3 1 3 3 2
11 2 3 1 3 3 2
11 2 3 1 3 3 2
11 2 3 1 3 3 2
11 2 3 1 3 3 2
11 2 3 1 3 3 2
11 2 3 1 3 3 2
11 2 3 1 3 3 2
11 2 3 1 3 3 2
11 2 3 1 3 3 2
11 2 3 1 3 3 2
11 2 3 1 3 3 2
11 2 3 1 3 3 2
11 2 3 1 3 3 2
11 2 3 1 3 3 2
11 2 3 1 3 3 2
11 2 3 1 3 3 2
11 2 3 1 3 3 2
11 2 3 1 3 3 2
11 2 3 1 3 3 2
11 2 3 1 3 3 2
11 2 3 1 3 3 2
11 2 3 1 3 3 2
11 2 3 1 3 3 2
11 2 3 1 3 3 2
11 2 3 1 3 3 2
11 2 3 1 3 3 2
11 2 3 1 3 3 2
11 2 3 1 3 3 2
11 2 3 1 3 3 2
11 2 3 1 3 3 2
11 2 3 1 3 3 2
11 2 3 1 3 3 2
11 2 3 1 3 3 2
11 2 3 1 3 3 2
11 2 3 1 3 3 2
11 2 3 1 3 3 2
11 2 3 1 3 3 2
11 2 3 1 3 3 2
11 2 3 1 3 3 2
11 2 3 1 3 3 2
11 2 3 1 3 3 2
11 2 3 1 3 3 2
11 2 3 1 3 3 2
11 2 3 1 3 3 2
11 2 3 1 3 3 2
11 2 3 1 3 3 2
11 2 3 1 3 3 2
11 2 3 1 3 3 2
11 2 3 1 3 3 2
11 2 3 1 3 3 2
11 2 3 1 3 3 2
11 2 3 1 3 3 2
11 2 3 1 3 3 2
11 2 3 1 3 3 2
11 2 3 1 3 3 2
11 2 3 1 3 3 2
11 2 3 1 3 3 2
11 2 3 1 3 3 2
11 2 3 1 3 3 2
11 2 3 1 3 3 2
11 2 3 1 3 3 2
11 2 3 1 3 3 2
11 2 3 1 3 3 2
11 2 3 1 3 3 2
11 2 3 1 3 3 2
11 2 3 1 3 3 2
11 2 3 1 3 3 2
11 2 3 2 3 3 2
11 2 3 2 3 3 2
11 2 3 2 3 3 2
11 2 3 2 3 3 2
11 2 3 2 3 3 2
11 2 3 2 3 3 2
11 2 3 2 3 3 2
11 2 3 2 3 3 2
11 2 3 2 3 3 2
11 2 3 2 3 3 2
11 2 3 2 3 3 2
11 2 3 2 3 3 2
11 2 3 2 3 3 2
11 2 3 2 3 3 2
11 2 3 2 3 3 2
11 2 3 2 3 3 2
11 2 3 2 3 3 2
11 2 3 2 3 3 2
11 2 3 2 3 3 2
11 2 3 2 3 3 2
11 2 3 2 3 3 2
11 2 3 2 3 3 2
11 2 3 2 3 3 2
11 2 3 2 3 3 2
11 2 3 2 3 3 2
11 2 3 2 3 3 2
11 2 3 2 3 3 2
11 2 3 2 3 3 2
11 2 3 2 3 3 2
11 2 3 2 3 3 2
11 2 3 2 3 3 2
11 2 3 2 3 3 2
11 2 3 2 3 3 2
11 2 3 2 3 3 2
11 2 3 2 3 3 2
11 2 3 2 3 3 2
11 2 3 2 3 3 2
11 2 3 2 3 3 2
11 2 3 2 3 3 2
11 2 3 2 3 3 2
11 2 3 2 3 3 2
11 2 3 2 3 3 2
11 2 3 2 3 3 2
11 2 3 2 3 3 2
11 2 3 2 3 3 2
11 2 3 2 3 3 2
11 2 3 2 3 3 2
11 2 3 2 3 3 2
11 2 3 2 3 3 2
11 2 3 2 3 3 2
11 2 3 2 3 3 2
11 2 3 2 3 3 2
11 2 3 2 3 3 2
11 2 3 2 3 3 2
11 2 3 2 3 3 2
11 2 3 2 3 3 2
11 2 3 2 3 3 2
11 2 3 2 3 3 2
11 2 3 2 3 3 2
11 2 3 2 3 3 2
11 2 3 2 3 3 2
11 2 3 2 3 3 2
11 2 3 2 3 3 2
11 2 3 2 3 3 2
11 2 3 2 3 3 2
11 2 3 2 3 3 2
11 2 3 2 3 3 2
11 2 3 2 3 3 2
11 2 3 2 3 3 2
11 2 3 2 3 3 2
11 2 3 2 3 3 2
11 2 3 2 3 3 2
11 2 3 2 3 3 2
11 2 3 2 3 3 2
11 2 3 2 3 3 2
11 2 3 2 3 3 2
11 2 3 2 3 3 2
11 2 3 2 3 3 2
11 2 3 2 3 3 2
11 2 3 2 3 3 2
11 2 3 2 3 3 2
11 2 3 2 3 3 2
11 2 3 2 3 3 2
11 2 3 2 3 3 2
11 2 3 2 3 3 2
11 2 3 2 3 3 2
11 2 3 2 3 3 2
11 2 3 2 3 3 2
11 2 3 2 3 3 2
11 2 3 2 3 3 2
11 2 3 2 3 3 2
11 2 3 2 3 3 2
11 2 3 2 3 3 2
11 2 3 2 3 3 2
11 2 3 2 3 3 2
11 2 3 2 3 3 2
11 2 3 2 3 3 2
11 2 3 2 3 3 2
11 2 3 2 3 3 2
11 2 3 2 3 3 2
11 2 3 2 3 3 2
11 2 3 2 3 3 2
11 2 3 2 3 3 2
11 2 3 2 3 3 2
11 2 3 2 3 3 2
11 2 3 2 3 3 2
11 2 3 2 3 3 2
11 2 3 2 3 3 2
11 2 3 2 3 3 2
11 2 3 2 3 3 2
11 2 3 2 3 3 2
11 2 3 2 3 3 2
11 2 3 2 3 3 2
11 2 3 2 3 3 2
11 2 3 2 3 3 2
11 2 3 2 3 3 2
11 2 3 2 3 3 2
11 2 3 2 3 3 2
11 2 3 2 3 3 2
11 2 3 2 3 3 2
11 2 3 2 3 3 2
11 2 3 2 3 3 2
11 2 3 2 3 3 2
11 2 3 2 3 3 2
11 2 3 2 3 3 2
11 2 3 2 3 3 2
11 2 3 2 3 3 2
11 2 3 2 3 3 2
11 2 3 2 3 3 2
11 2 3 2 3 3 2
11 2 3 2 3 3 2
11 2 3 2 3 3 2
11 2 3 2 3 3 2
11 2 3 2 3 3 2
11 2 3 2 3 3 2
11 2 3 2 3 3 2
11 2 3 2 3 3 2
11 2 3 2 3 3 2
11 2 3 2 3 3 2
11 2 3 2 3 3 2
11 2 3 2 3 3 2
11 2 3 2 3 3 2
11 2 3 2 3 3 2
11 2 3 2 3 3 2
11 2 3 2 3 3 2
11 2 3 2 3 3 2
11 2 3 2 3 3 2
11 2 3 2 3 3 2
11 2 3 2 3 3 2
11 2 3 2 3 3 2
11 2 3 2 3 3 2
11 2 3 2 3 3 2
11 2 3 2 3 3 2
11 2 3 2 3 3 2
11 2 3 2 3 3 2
11 2 3 2 3 3 2
11 2 3 2 3 3 2
11 2 3 2 3 3 2
11 2 3 2 3 3 2
11 2 3 2 3 3 2
11 2 3 2 3 3 2
11 2 3 2 3 3 2
11 2 3 2 3 3 2
11 2 3 2 3 3 2
11 2 3 2 3 3 2
11 2 3 2 3 3 2
11 2 3 2 3 3 2
11 2 3 2 3 3 2
11 2 3 2 3 3 2
11 2 3 2 3 3 2
11 2 3 2 3 3 2
11 2 3 2 3 3 2
11 2 3 2 3 3 2
11 2 3 2 3 3 2
11 2 3 2 3 3 2
11 2 3 2 3 3 2
11 2 3 2 3 3 2
11 2 3 2 3 3 2
11 2 3 2 3 3 2
11 2 3 2 3 3 2
11 2 3 2 3 3 2
11 2 3 2 3 3 2
11 2 3 2 3 3 2
11 2 3 2 3 3 2
11 2 3 2 3 3 2
11 2 3 2 3 3 2
11 2 3 2 3 3 2
11 2 3 2 3 3 2
11 2 3 2 3 3 2
11 2 3 2 3 3 2
11 2 3 2 3 3 2
11 2 3 2 3 3 2
11 2 3 2 3 3 2
11 2 3 2 3 3 2
11 2 3 2 3 3 2
11 2 3 2 3 3 2
11 2 3 2 3 3 2
11 2 3 2 3 3 2
11 2 3 2 3 3 2
11 2 3 2 3 3 2
11 2 3 2 3 3 2
11 2 3 2 3 3 2
11 2 3 2 3 3 2
11 2 3 2 3 3 2
11 2 3 2 3 3 2
11 2 3 2 3 3 2
11 2 3 2 3 3 2
11 2 3 2 3 3 2
11 2 3 2 3 3 2
11 2 3 2 3 3 2
11 2 3 2 3 3 2
11 2 3 2 3 3 2
11 2 3 2 3 3 2
11 2 3 2 3 3 2
11 2 3 2 3 3 2
11 2 3 2 3 3 2
11 2 3 2 3 3 2
11 2 3 2 3 3 2
11 2 3 2 3 3 2
11 2 3 2 3 3 2
11 2 3 2 3 3 2
11 2 3 2 3 3 2
11 2 3 2 3 3 2
11 2 3 2 3 3 2
11 2 3 2 3 3 2
11 2 3 2 3 3 2
11 2 3 2 3 3 2
11 2 3 2 3 3 2
11 2 3 2 3 3 2
11 2 3 2 3 3 2
11 2 3 2 3 3 2
11 2 3 2 3 3 2
11 2 3 2 3 3 2
11 2 3 2 3 3 2
11 2 3 2 3 3 2
11 2 3 2 3 3 2
11 2 3 2 3 3 2
11 2 3 2 3 3 2
11 2 3 2 3 3 2
11 2 3 2 3 3 2
11 2 3 2 3 3 2
11 2 3 2 3 3 2
11 2 3 2 3 3 2
11 2 3 2 3 3 2
11 2 3 2 3 3 2
11 2 3 2 3 3 2
11 2 3 2 3 3 2
11 2 3 2 3 3 2
11 2 3 2 3 3 2
11 2 3 2 3 3 2
11 2 3 2 3 3 2
11 2 3 2 3 3 2
11 2 3 2 3 3 2
11 2 3 2 3 3 2
11 2 3 2 3 3 2
11 2 3 2 3 3 2
11 2 3 2 3 3 2
11 2 3 2 3 3 2
11 2 3 2 3 3 2
11 2 3 2 3 3 2
11 2 3 2 3 3 2
11 2 3 2 3 3 2
11 2 3 2 3 3 2
11 2 3 2 3 3 2
11 2 3 2 3 3 2
11 2 3 2 3 3 2
11 2 3 2 3 3 2
11 2 3 2 3 3 2
11 2 3 2 3 3 2
11 2 3 2 3 3 2
11 2 3 2 3 3 2
11 2 3 2 3 3 2
11 2 3 2 3 3 2
11 2 3 2 3 3 2
11 2 3 2 3 3 2
11 2 3 2 3 3 2
11 2 3 2 3 3 2
11 2 3 2 3 3 2
11 2 3 2 3 3 2
11 2 3 2 3 3 2
11 2 3 2 3 3 2
11 2 3 2 3 3 2
11 2 3 2 3 3 2
11 2 3 2 3 3 2
11 2 3 2 3 3 2
11 2 3 2 3 3 2
11 2 3 2 3 3 2
11 2 3 2 3 3 2
11 2 3 2 3 3 2
11 2 3 2 3 3 2
11 2 3 2 3 3 2
11 2 3 2 3 3 2
11 2 3 2 3 3 2
11 2 3 2 3 3 2
11 2 3 2 3 3 2
11 2 3 2 3 3 2
11 2 3 2 3 3 2
11 2 3 2 3 3 2
11 2 3 2 3 3 2
11 2 3 2 3 3 2
11 2 3 2 3 3 2
11 2 3 2 3 3 1
11 2 3 2 3 3 1
11 2 3 2 3 3 1
11 2 3 2 3 3 1
11 2 3 2 3 3 1
11 2 3 2 3 3 1
11 2 3 2 3 3 1
11 2 3 2 3 3 1
11 2 3 2 3 3 1
11 2 3 2 3 3 1
11 2 3 2 3 3 1
11 2 3 2 3 3 1
11 2 3 2 3 3 1
11 2 3 2 3 3 1
11 2 3 2 3 3 1
11 2 3 2 3 3 1
11 2 3 2 3 3 1
11 2 3 2 3 3 1
11 2 3 2 3 3 1
11 2 3 2 3 3 1
11 2 3 2 3 3 1
11 2 3 2 3 3 1
11 2 3 2 3 3 1
11 2 3 2 3 3 1
11 2 3 2 3 3 1
11 2 3 2 3 3 1
11 2 3 2 3 3 1
11 2 3 2 3 3 1
11 2 3 2 3 3 1
11 2 3 2 3 3 1
11 2 3 2 3 3 1
11 2 3 2 3 3 1
11 2 3 2 3 3 1
11 2 3 2 3 3 1
11 2 3 2 3 3 1
11 2 3 2 3 3 1
11 2 3 2 3 3 1
11 2 3 2 3 3 1
11 2 3 2 3 3 1
11 2 3 2 3 3 1
11 2 3 2 3 3 1
11 2 3 2 3 3 1
11 2 3 2 3 3 1
11 2 3 2 3 3 1
11 2 3 2 3 3 1
11 2 3 2 3 3 1
11 2 3 2 3 3 1
11 2 3 2 3 3 1
11 2 3 2 3 3 1
11 2 3 2 3 3 1
11 2 3 2 3 3 1
11 2 3 2 3 3 1
11 2 3 2 3 3 1
11 2 3 2 3 3 1
11 2 3 2 3 3 1
11 2 3 2 3 3 1
11 2 3 2 3 3 1
11 2 3 2 3 3 1
11 2 3 2 3 3 1
11 2 3 2 3 3 1
11 2 3 2 3 3 1
11 2 3 2 3 3 1
11 2 3 2 3 3 1
11 2 3 2 3 3 1
11 2 3 2 3 3 1
11 2 3 2 3 3 1
11 2 3 2 3 3 1
11 2 3 2 3 3 1
11 2 3 2 3 3 1
11 2 3 2 3 3 1
11 2 3 2 3 3 1
11 2 3 2 3 3 1
11 2 3 2 3 3 1
11 2 3 2 3 3 1
11 2 3 2 3 3 1
11 2 3 2 3 3 1
11 2 3 2 3 3 1
11 2 3 2 3 3 1
11 2 3 2 3 3 1
11 2 3 2 3 3 1
11 2 3 2 3 3 1
11 2 3 2 3 3 1
11 2 3 2 3 3 1
11 2 3 2 3 3 1
11 2 3 2 3 3 1
11 2 3 2 3 3 1
11 2 3 2 3 3 1
11 2 3 2 3 3 1
11 2 3 2 3 3 1
11 2 3 2 3 3 1
11 2 3 2 3 3 1
11 2 3 2 3 3 1
11 2 3 2 3 3 1
11 2 3 2 3 3 1
11 2 3 2 3 3 1
11 2 3 2 3 3 1
11 2 3 2 3 3 1
11 2 3 2 3 3 1
11 2 3 2 3 3 1
11 2 3 2 3 3 1
11 2 3 2 3 3 1
11 2 3 2 3 3 1
11 2 3 2 3 3 1
11 2 3 2 3 3 1
11 2 3 2 3 3 1
11 2 3 2 3 3 1
11 2 3 2 3 3 1
11 2 3 2 3 3 1
11 2 3 2 3 3 1
11 2 3 2 3 3 1
11 2 3 2 3 3 1
11 2 3 2 3 3 1
11 2 3 2 3 3 1
11 2 3 2 3 3 1
11 2 3 2 3 3 1
11 2 3 2 3 3 1
11 2 3 2 3 3 1
11 2 3 2 3 3 1
11 2 3 2 3 3 1
11 2 3 2 3 3 1
11 2 3 2 3 3 1
11 2 3 2 3 3 1
11 2 3 2 3 3 1
11 2 3 2 3 3 1
11 2 3 2 3 3 1
11 2 3 2 3 3 1
11 2 3 2 3 3 1
11 2 3 2 3 3 1
11 2 3 2 3 3 1
11 2 3 2 3 3 1
11 2 3 2 3 3 1
11 2 3 2 3 3 1
11 2 3 2 3 3 1
11 2 3 2 3 3 1
11 2 3 2 3 3 1
11 2 3 2 3 3 1
11 2 3 2 3 3 1
11 2 3 2 3 3 1
11 2 3 2 3 3 1
11 2 3 2 3 3 1
11 2 3 2 3 3 1
11 2 3 2 3 3 1
11 2 3 2 3 3 1
11 2 3 2 3 3 1
11 2 3 2 3 3 1
11 2 3 2 3 3 1
11 2 3 2 3 3 1
11 2 3 2 3 3 1
11 2 3 2 3 3 1
11 2 3 2 3 3 1
11 2 3 2 3 3 1
11 2 3 2 3 3 1
11 2 3 2 3 3 1
11 2 3 2 3 3 1
11 2 3 2 3 3 1
11 2 3 2 3 3 1
11 2 3 2 3 3 1
11 2 3 2 3 3 1
11 2 3 2 3 3 1
11 2 3 2 3 3 1
11 2 3 2 3 3 1
11 2 3 2 3 3 1
11 2 3 2 3 3 1
11 2 3 2 3 3 1
11 2 3 2 3 3 1
11 2 3 2 3 3 1
11 2 3 2 3 3 1
11 2 3 2 3 3 1
11 2 3 2 3 3 1
11 2 3 2 3 3 1
11 2 3 2 3 3 1
11 2 3 2 3 3 1
11 2 3 2 3 3 1
11 2 3 2 3 3 1
11 2 3 2 3 3 1
11 2 3 2 3 3 1
11 2 3 2 3 3 1
11 2 3 2 3 3 1
11 2 3 2 3 3 1
11 2 3 2 3 3 1
11 2 3 2 3 3 1
11 2 3 2 3 3 1
11 2 3 2 3 3 1
11 2 3 2 3 3 1
11 2 3 2 3 3 1
11 2 3 2 3 3 1
11 2 3 2 3 3 1
11 2 3 2 3 3 1
11 2 3 2 3 3 1
11 2 3 2 3 3 1
11 2 3 2 3 3 1
11 2 3 2 3 3 1
11 2 3 2 3 3 1
11 2 3 2 3 3 1
11 2 3 2 3 3 1
11 2 3 2 3 3 1
11 2 3 2 3 3 1
11 2 3 2 3 3 1
11 2 3 2 3 3 1
11 2 3 2 3 3 1
11 2 3 2 3 3 1
11 2 3 2 3 3 1
11 2 3 2 3 3 1
11 2 3 2 3 3 1
11 2 3 2 3 3 1
11 2 3 2 3 3 1
11 2 3 2 3 3 1
11 2 3 2 3 3 1
11 2 3 2 3 3 1
11 2 3 2 3 3 1
11 2 3 2 3 3 1
11 2 3 2 3 3 1
11 2 3 2 3 3 1
11 2 3 2 3 3 1
11 2 3 2 3 3 1
11 2 3 2 3 3 1
11 2 3 2 3 3 1
11 2 3 2 3 3 1
11 2 3 2 3 3 1
11 2 3 2 3 3 1
11 2 3 3 3 3 1
11 2 3 3 3 3 1
11 2 3 3 3 3 1
11 2 3 3 3 3 1
11 2 3 3 3 3 1
11 2 3 3 3 3 1
11 2 3 3 3 3 1
11 2 3 3 3 3 1
11 2 3 3 3 3 1
11 2 3 3 3 3 1
11 2 3 3 3 3 1
11 2 3 3 3 3 1
11 2 3 3 3 3 1
11 2 3 3 3 3 1
11 2 3 3 3 3 1
11 2 3 3 3 3 1
11 2 3 3 3 3 1
11 2 3 3 3 3 1
11 2 3 3 3 3 1
11 2 3 3 3 3 1
11 2 3 3 3 3 1
11 2 3 3 3 3 1
11 2 3 3 3 3 1
11 2 3 3 3 3 1
11 2 3 3 3 3 1
11 2 3 3 3 3 1
11 2 3 3 3 3 1
11 2 3 3 3 3 1
11 2 3 3 3 3 1
11 2 3 3 3 3 1
11 2 3 3 3 3 1
11 2 3 3 3 3 1
11 2 3 3 3 3 1
11 2 3 3 3 3 1
11 2 3 3 3 3 1
11 2 3 3 3 3 1
11 2 3 3 3 3 1
11 2 3 3 3 3 1
11 2 3 3 3 3 1
11 2 3 3 3 3 1
11 2 3 3 3 3 1
11 2 3 3 3 3 1
11 2 3 3 3 3 1
11 2 3 3 3 3 1
11 2 3 3 3 3 1
11 2 3 3 3 3 1
11 2 3 3 3 3 1
11 2 3 3 3 3 1
11 2 3 3 3 3 1
11 2 3 3 3 3 1
11 2 3 3 3 3 1
11 2 3 3 3 3 1
11 2 3 3 3 3 1
11 2 3 3 3 3 1
11 2 3 3 3 3 1
11 2 3 3 3 3 1
11 2 3 3 3 3 1
11 2 3 3 3 3 1
11 2 3 3 3 3 1
11 2 3 3 3 3 1
11 2 3 3 3 3 1
11 2 3 3 3 3 1
11 2 3 3 3 3 1
11 2 3 3 3 3 1
11 2 3 3 3 3 1
11 2 3 3 3 3 1
11 2 3 3 3 3 1
11 2 3 3 3 3 1
11 2 3 3 3 3 1
11 2 3 3 3 3 1
11 2 3 3 3 3 1
11 2 3 3 3 3 1
11 2 3 3 3 3 1
11 2 3 3 3 3 1
11 2 3 3 3 3 1
11 2 3 3 3 3 1
11 2 3 3 3 3 1
11 2 3 3 3 3 1
11 2 3 3 3 3 1
11 2 3 3 3 3 1
11 2 3 3 3 3 1
11 2 3 3 3 3 1
11 2 3 3 3 3 1
11 2 3 3 3 3 1
11 2 3 3 3 3 1
11 2 3 3 3 3 1
11 2 3 3 3 3 1
11 2 3 3 3 3 1
11 2 3 3 3 3 1
11 2 3 3 3 3 1
11 2 3 3 3 3 1
11 2 3 3 3 3 1
11 2 3 3 3 3 1
11 2 3 3 3 3 1
11 2 3 3 3 3 1
11 2 3 3 3 3 1
11 2 3 3 3 3 1
11 2 3 3 3 3 1
11 2 3 3 3 3 1
11 2 3 3 3 3 1
11 2 3 3 3 3 1
11 2 3 3 3 3 1
11 2 3 3 3 3 1
11 2 3 3 3 3 1
11 2 3 3 3 3 1
11 2 3 3 3 3 1
11 2 3 3 3 3 1
11 2 3 3 3 3 1
11 2 3 3 3 3 1
11 2 3 3 3 3 1
11 2 3 3 3 3 1
11 2 3 3 3 3 1
11 2 3 3 3 3 1
11 2 3 3 3 3 1
11 2 3 3 3 3 1
11 2 3 3 3 3 1
11 2 3 3 3 3 1
11 2 3 3 3 3 1
11 2 3 3 3 3 1
11 2 3 3 3 3 1
11 2 3 3 3 3 1
11 2 3 3 3 3 1
11 2 3 3 3 3 1
11 2 3 3 3 3 1
11 2 3 3 3 3 1
11 2 3 3 3 3 1
11 2 3 3 3 3 1
11 2 3 3 3 3 1
11 2 3 3 3 3 1
11 2 3 3 3 3 1
11 2 3 3 3 3 1
11 2 3 3 3 3 1
11 2 3 3 3 3 1
11 2 3 3 3 3 1
11 2 3 3 3 3 1
11 2 3 3 3 3 1
11 2 3 3 3 3 1
11 2 3 3 3 3 1
11 2 3 3 3 3 1
11 2 3 3 3 3 1
11 2 3 3 3 3 1
11 2 3 3 3 3 1
11 2 3 3 3 3 1
11 2 3 3 3 3 1
11 2 3 3 3 3 1
11 2 3 3 3 3 1
11 2 3 3 3 3 1
11 2 3 3 3 3 1
11 2 3 3 3 3 1
11 2 3 3 3 3 1
11 2 3 3 3 3 1
11 2 3 3 3 3 1
11 2 3 3 3 3 1
11 2 3 3 3 3 1
11 2 3 3 3 3 1
11 2 3 3 3 3 1
11 2 3 3 3 3 1
11 2 3 3 3 3 1
11 2 3 3 3 3 1
11 2 3 3 3 3 1
11 2 3 3 3 3 1
11 2 3 3 3 3 1
11 2 3 3 3 3 1
11 2 3 3 3 3 1
11 2 3 3 3 3 1
11 2 3 3 3 3 1
11 2 3 3 3 3 1
11 2 3 3 3 3 1
11 2 3 3 3 3 1
11 2 3 3 3 3 1
11 2 3 3 3 3 1
11 2 3 3 3 3 1
11 2 3 3 3 3 1
11 2 3 3 3 3 1
11 2 3 3 3 3 1
11 2 3 3 3 3 1
11 2 3 3 3 3 1
11 2 3 3 3 3 1
11 2 3 3 3 3 1
11 2 3 3 3 3 1
11 2 3 3 3 3 1
11 2 3 3 3 3 1
11 2 3 3 3 3 1
11 2 3 3 3 3 1
11 2 3 3 3 3 1
11 2 3 3 3 3 1
11 2 3 3 3 3 1
11 2 3 3 3 3 1
11 2 3 3 3 3 1
11 2 3 3 3 3 1
11 2 3 3 3 3 1
11 2 3 3 3 3 1
11 2 3 3 3 3 1
11 2 3 3 3 3 1
11 2 3 3 3 3 1
11 2 3 3 3 3 1
11 2 3 3 3 3 1
11 2 3 3 3 3 1
11 2 3 3 3 3 1
11 2 3 3 3 3 1
11 2 3 3 3 3 1
11 2 3 3 3 3 1
11 2 3 3 3 3 1
11 2 3 3 3 3 1
11 2 3 3 3 3 1
11 2 3 3 3 3 1
11 2 3 3 3 3 1
11 2 3 3 3 3 1
11 2 3 3 3 3 1
11 2 3 3 3 3 1
11 2 3 3 3 3 1
11 2 3 3 3 3 1
11 2 3 3 3 3 1
11 2 3 3 3 3 1
11 2 3 3 3 3 1
11 2 3 3 3 3 1
11 2 3 3 3 3 1
11 2 3 3 3 3 1
11 2 3 3 3 3 1
11 2 3 3 3 3 1
11 2 3 3 3 3 1
11 2 3 3 3 3 1
11 2 3 3 3 3 1
11 2 3 3 3 3 1
11 2 3 3 3 3 1
11 2 3 3 3 3 1
11 2 3 3 3 3 1
11 2 3 3 3 3 1
11 2 3 3 3 3 1
11 2 3 3 3 3 1
11 2 3 3 3 3 1
11 2 3 3 3 3 1
11 2 3 3 3 3 1
11 2 3 3 3 3 1
11 2 3 3 3 3 1
11 2 3 3 3 3 1
11 2 3 3 3 3 1
11 2 3 3 3 3 1
11 2 3 3 3 3 1
11 2 3 3 3 3 1
11 2 3 3 3 3 1
11 2 3 3 3 3 1
11 2 3 3 3 3 1
11 2 3 3 3 3 1
11 2 3 3 3 3 1
11 2 3 3 3 3 1
11 2 3 3 3 3 1
11 2 3 3 3 3 1
11 2 3 3 3 3 1
11 2 3 3 3 3 1
11 2 3 3 3 3 1
11 2 3 3 3 3 1
11 2 3 3 3 3 1
11 2 3 3 3 3 1
11 2 3 3 3 3 1
11 2 3 3 3 3 1
11 2 3 3 3 3 1
11 2 3 3 3 3 1
11 2 3 3 3 3 1
11 2 3 3 3 3 1
11 2 3 3 3 3 1
11 2 3 3 3 3 1
11 2 3 3 3 3 1
11 2 3 3 3 3 1
11 2 3 3 3 3 1
11 2 3 3 3 3 1
11 2 3 3 3 3 1
11 2 3 3 3 3 1
11 2 3 3 3 3 1
11 2 3 3 3 3 1
11 2 3 3 3 3 1
11 2 3 3 3 3 1
11 2 3 3 3 3 1
11 2 3 3 3 3 1
11 2 3 3 3 3 1
11 2 3 3 3 3 1
11 2 3 3 3 3 1
11 2 3 3 3 3 1
11 2 3 3 3 3 1
11 2 3 3 3 3 1
11 2 3 3 3 3 1
11 2 3 3 3 3 1
11 2 3 3 3 3 1
11 2 3 3 3 3 1
11 2 3 3 3 3 1
11 2 3 3 3 3 1
11 2 3 3 3 3 1
11 2 3 3 3 3 1
11 2 3 3 3 3 1
11 2 3 3 3 3 1
11 2 3 3 3 3 1
11 2 3 3 3 3 1
11 2 3 3 3 3 1
11 2 3 3 3 3 1
11 2 3 3 3 3 1
11 2 3 3 3 3 1
11 2 3 3 3 3 1
11 2 3 3 3 3 1
11 2 3 3 3 3 1
11 2 3 3 3 3 1
11 2 3 3 3 3 1
11 2 3 3 3 3 1
11 2 3 3 3 3 1
11 2 3 3 3 3 1
11 2 3 3 3 3 1
11 2 3 3 3 3 1
11 2 3 3 3 3 1
11 2 3 3 3 3 1
11 2 3 3 3 3 1
11 2 3 3 3 3 1
11 2 3 3 3 3 1
11 2 3 3 3 3 1
11 2 3 3 3 3 1
11 2 3 3 3 3 1
11 2 3 3 3 3 1
11 2 3 3 3 3 1
11 2 3 3 3 3 1
11 3 3 3 3 3 1
11 3 3 3 3 3 1
11 3 3 3 3 3 1
11 3 3 3 3 3 1
11 3 3 3 3 3 1
11 3 3 3 3 3 1
11 3 3 3 3 3 1
11 3 3 3 3 3 1
11 3 3 3 3 3 1
11 3 3 3 3 3 1
11 3 3 3 3 3 1
11 3 3 3 3 3 1
11 3 3 3 3 3 1
11 3 3 3 3 3 1
11 3 3 3 3 3 1
11 3 3 3 3 3 1
11 3 3 3 3 3 1
11 3 3 3 3 3 1
11 3 3 3 3 3 1
11 3 3 3 3 3 1
11 3 3 3 3 3 1
11 3 3 3 3 3 1
11 3 3 3 3 3 1
11 3 3 3 3 3 1
11 3 3 3 3 3 1
11 3 3 3 3 3 1
11 3 3 3 3 3 1
11 3 3 3 3 3 1
11 3 3 3 3 3 1
11 3 3 3 3 3 1
11 3 3 3 3 3 1
11 3 3 3 3 3 1
11 3 3 3 3 3 1
11 3 3 3 3 3 1
11 3 3 3 3 3 1
11 3 3 3 3 3 1
11 3 3 3 3 3 1
11 3 3 3 3 3 1
11 3 3 3 3 3 1
11 3 3 3 3 3 1
11 3 3 3 3 3 1
11 3 3 3 3 3 1
11 3 3 3 3 3 1
11 3 3 3 3 3 1
11 3 3 3 3 3 1
11 3 3 3 3 3 1
11 3 3 3 3 3 1
11 3 3 3 3 3 1
11 3 3 3 3 3 1
11 3 3 3 3 3 1
11 3 3 3 3 3 1
11 3 3 3 3 3 1
11 3 3 3 3 3 1
11 3 3 3 3 3 1
11 3 3 3 3 3 1
11 3 3 3 3 3 1
11 3 3 3 3 3 1
11 3 3 3 3 3 1
11 3 3 3 3 3 1
11 3 3 3 3 3 1
11 3 3 3 3 3 1
11 3 3 3 3 3 1
11 3 3 3 3 3 1
11 3 3 3 3 3 1
11 3 3 3 3 3 1
11 3 3 3 3 3 1
11 3 3 3 3 3 1
11 3 3 3 3 3 1
11 3 3 3 3 3 1
11 3 3 3 3 3 1
11 3 3 3 3 3 1
11 3 3 3 3 3 1
11 3 3 3 3 3 1
11 3 3 3 3 3 1
11 3 3 3 3 3 1
11 3 3 3 3 3 1
11 3 3 3 3 3 1
11 3 3 3 3 3 1
11 3 3 3 3 3 1
11 3 3 3 3 3 1
11 3 3 3 3 3 1
11 3 3 3 3 3 1
11 3 3 3 3 3 1
11 3 3 3 3 3 1
11 3 3 3 3 3 1
11 3 3 3 3 3 1
11 3 3 3 3 3 1
11 3 3 3 3 3 1
11 3 3 3 3 3 1
11 3 3 3 3 3 1
11 3 3 3 3 3 1
11 3 3 3 3 3 1
11 3 3 3 3 3 1
11 3 3 3 3 3 1
11 3 3 3 3 3 1
11 3 3 3 3 3 1
11 3 3 3 3 3 1
11 3 3 3 3 3 1
11 3 3 3 3 3 1
11 3 3 3 3 3 1
11 3 3 3 3 3 1
11 3 3 3 3 3 1
11 3 3 3 3 3 1
11 3 3 3 3 3 1
11 3 3 3 3 3 1
11 3 3 3 3 3 1
11 3 3 3 3 3 1
11 3 3 3 3 3 1
11 3 3 3 3 3 1
11 3 3 3 3 3 1
11 3 3 3 3 3 1
11 3 3 3 3 3 1
11 3 3 3 3 3 1
11 3 3 3 3 3 1
11 3 3 3 3 3 1
11 3 3 3 3 3 1
11 3 3 3 3 3 1
11 3 3 3 3 3 1
11 3 3 3 3 3 1
11 3 3 3 3 3 1
11 3 3 3 3 3 1
11 3 3 3 3 3 1
11 3 3 3 3 3 1
11 3 3 3 3 3 1
11 3 3 3 3 3 1
11 3 3 3 3 3 1
11 3 3 3 3 3 1
11 3 3 3 3 3 1
11 3 3 3 3 3 1
11 3 3 3 3 3 1
11 3 3 3 3 3 1
11 3 3 3 3 3 1
11 3 3 3 3 3 1
11 3 3 3 3 3 1
11 3 3 3 3 3 1
11 3 3 3 3 3 1
11 3 3 3 3 3 1
11 3 3 3 3 3 1
11 3 3 3 3 3 1
11 3 3 3 3 3 1
11 3 3 3 3 3 1
11 3 3 3 3 3 1
11 3 3 3 3 3 1
11 3 3 3 3 3 1
11 3 3 3 3 3 1
11 3 3 3 3 3 1
11 3 3 3 3 3 1
11 3 3 3 3 3 1
11 3 3 3 3 3 1
11 3 3 3 3 3 1
11 3 3 3 3 3 1
11 3 3 3 3 3 1
11 3 3 3 3 3 1
11 3 3 3 3 3 1
11 3 3 3 3 3 1
11 3 3 3 3 3 1
11 3 3 3 3 3 1
11 3 3 3 3 3 1
11 3 3 3 3 3 1
11 3 3 3 3 3 1
11 3 3 3 3 3 1
11 3 3 3 3 3 1
11 3 3 3 3 3 1
11 3 3 3 3 3 1
11 3 3 3 3 3 1
11 3 3 3 3 3 1
11 3 3 3 3 3 1
11 3 3 3 3 3 1
11 3 3 3 3 3 1
11 3 3 3 3 3 1
11 3 3 3 3 3 1
11 3 3 3 3 3 1
11 3 3 3 3 3 1
11 3 3 3 3 3 1
11 3 3 3 3 3 1
11 3 3 3 3 3 1
11 3 3 3 3 3 1
11 3 3 3 3 3 1
11 3 3 3 3 3 1
11 3 3 3 3 3 1
11 3 3 3 3 3 1
11 3 3 3 3 3 1
11 3 3 3 3 3 1
11 3 3 3 3 3 1
11 3 3 3 3 3 1
11 3 3 3 3 3 1
11 3 3 3 3 3 1
11 3 3 3 3 3 1
11 3 3 3 3 3 1
11 3 3 3 3 3 1
11 3 3 3 3 3 1
11 3 3 3 3 3 1
11 3 3 3 3 3 1
11 3 3 3 3 3 1
11 3 3 3 3 3 1
11 3 3 3 3 3 1
11 3 3 3 3 3 1
11 3 3 3 3 3 1
11 3 3 3 3 3 1
11 3 3 3 3 3 1
11 3 3 3 3 3 1
11 3 3 3 3 3 1
11 3 3 3 3 3 1
11 3 3 3 3 3 1
11 3 3 3 3 3 1
11 3 3 3 3 3 1
11 3 3 3 3 3 1
11 3 3 3 3 3 1
11 3 3 3 3 3 1
11 3 3 3 3 3 1
11 3 3 3 3 3 1
11 3 3 3 3 3 1
11 3 3 3 3 3 1
11 3 3 3 3 3 1
11 3 3 3 3 3 1
11 3 3 3 3 3 1
11 3 3 3 3 3 1
11 3 3 3 3 3 1
11 3 3 3 3 3 1
11 3 3 3 3 3 1
11 3 3 3 3 3 1
11 3 3 3 3 3 1
11 3 3 3 3 3 1
11 3 3 3 3 3 1
11 3 3 3 3 3 1
11 3 3 3 3 3 1
11 3 3 3 3 3 1
11 3 3 3 3 3 1
11 3 3 3 3 3 1
11 3 3 3 3 3 1
11 3 3 3 3 3 1
11 3 3 3 3 3 1
11 3 3 3 3 3 1
11 3 3 3 3 3 1
11 3 3 3 3 3 1
11 3 3 3 3 3 1
11 3 3 3 3 3 1
11 3 3 3 3 3 1
11 3 3 3 3 3 1
11 3 3 3 3 3 1
11 3 3 3 3 3 1
11 3 3 3 3 3 1
11 3 3 3 3 3 1
11 3 3 3 3 3 1
11 3 3 3 3 3 1
11 3 3 3 3 3 1
11 3 3 3 3 3 1
11 3 3 3 3 3 1
11 3 3 3 3 3 1
11 3 3 3 3 3 1
11 3 3 3 3 3 1
11 3 3 3 3 3 1
11 3 3 3 3 3 1
11 3 3 3 3 3 1
11 3 3 3 3 3 1
11 3 3 3 3 3 1
11 3 3 3 3 3 1
11 3 3 3 3 3 1
11 3 3 3 3 3 1
11 3 3 3 3 3 1
11 3 3 3 3 3 1
11 3 3 3 3 3 1
11 3 3 3 3 3 1
11 3 3 3 3 3 1
11 3 3 3 3 3 1
11 3 3 3 3 3 1
11 3 3 3 3 3 1
11 3 3 3 3 3 1
11 3 3 3 3 3 1
11 3 3 3 3 3 1
11 3 3 3 3 3 1
11 3 3 3 3 3 1
11 3 3 3 3 3 1
11 3 3 3 3 3 1
11 3 3 3 3 3 1
11 3 3 3 3 3 1
11 3 3 3 3 3 1
11 3 3 3 3 3 1
11 3 3 3 3 3 1
11 3 3 3 3 3 1
11 3 3 3 3 3 1
11 3 3 3 3 3 1
11 3 3 3 3 3 1
11 3 3 3 3 3 1
11 3 3 3 3 3 1
11 3 3 3 3 3 1
11 3 3 3 3 3 1
11 3 3 3 3 3 1
11 3 3 3 3 3 1
11 3 3 3 3 3 1
11 3 3 3 3 3 1
11 3 3 3 3 3 1
11 3 3 3 3 3 1
11 3 3 3 3 3 1
11 3 3 3 3 3 1
11 3 3 3 3 3 1
11 3 3 3 3 3 1
11 3 3 3 3 3 1
11 3 3 3 3 3 1
11 3 3 3 3 3 1
11 3 3 3 3 3 1
11 3 3 3 3 3 1
11 3 3 3 3 3 1
11 3 3 3 3 3 1
11 3 3 3 3 3 1
11 3 3 3 3 3 1
11 3 3 3 3 3 1
11 3 3 3 3 3 1
11 3 3 3 3 3 1
11 3 3 3 3 3 1
11 3 3 3 3 3 1
11 3 3 3 3 3 1
11 3 3 3 3 3 1
11 3 3 3 3 3 1
11 3 3 3 3 3 1
11 3 3 3 3 3 1
11 3 3 3 3 3 1
11 3 3 3 3 3 1
11 3 3 3 3 3 1
11 3 3 3 3 3 1
11 3 3 3 3 3 1
11 3 3 3 3 3 1
11 3 3 3 3 3 1
11 3 3 3 3 3 1
11 3 3 3 3 3 1
11 3 3 3 3 3 1
11 3 3 3 3 3 1
11 3 3 3 3 3 1
11 3 3 3 3 3 1
11 3 3 3 3 3 1
11 3 3 3 3 3 1
11 3 3 3 3 3 1
11 3 3 3 3 3 1
11 3 3 3 3 3 1
11 3 3 3 3 3 1
11 3 3 3 3 3 1
11 3 3 3 3 3 1
11 3 3 3 3 3 1
11 3 3 3 3 3 1
11 3 3 3 3 3 1
11 3 3 3 3 3 1
11 3 3 3 3 3 1
11 3 3 3 3 3 1
11 3 3 3 3 3 1
11 3 3 3 3 3 1
11 3 3 3 3 3 1
11 3 3 3 3 3 1
11 3 3 3 3 3 1
11 3 3 3 3 3 1
11 3 3 3 3 3 1
11 3 3 3 3 3 1
11 3 3 3 3 3 1
11 3 3 3 3 3 1
11 3 3 3 3 3 1
11 3 3 3 3 3 1
11 3 3 3 3 3 1
11 3 3 3 3 3 1
11 3 3 3 3 3 1
11 3 3 3 3 3 1
11 3 3 3 3 3 1
11 3 3 3 3 3 1
11 3 3 3 3 3 1
11 3 3 3 3 3 1
11 3 3 3 3 3 1
11 3 3 3 3 3 1
11 3 3 3 3 3 1
11 3 3 3 3 3 1
11 3 3 3 3 3 1
11 3 3 3 3 3 1
11 3 3 3 3 3 1
11 3 3 3 3 3 1
11 3 3 3 3 3 1
11 3 3 3 3 3 1
11 3 3 3 3 3 1
11 3 3 3 3 3 1
11 3 3 3 3 3 1
11 3 3 3 3 3 1
11 3 3 3 3 3 1
11 3 3 3 3 3 1
11 3 3 3 3 3 1
11 3 3 3 3 3 1
11 3 3 3 3 3 1
11 3 3 3 3 3 1
11 3 3 3 3 3 1
11 3 3 3 3 3 1
11 3 3 3 3 3 1
11 3 3 3 3 3 1
11 3 3 3 3 3 1
11 3 3 3 3 3 1
11 3 3 3 3 3 1
11 3 3 3 3 3 1
11 3 3 3 3 3 1
11 3 3 3 3 3 1
11 3 3 3 3 3 1
11 3 3 3 3 3 1
11 3 3 3 3 3 1
11 3 3 3 3 3 1
11 3 3 3 3 3 1
11 3 3 3 3 3 1
11 3 3 3 3 3 1
11 3 3 3 3 3 1
11 3 3 3 3 3 1
11 3 3 3 3 3 1
11 3 3 3 3 3 1
11 3 3 3 3 3 1
11 3 3 3 3 3 1
11 3 3 3 3 3 1
11 3 3 3 3 3 1
11 3 3 3 3 3 1
11 3 3 3 3 3 1
11 3 3 3 3 3 1
11 3 3 3 3 3 1
11 3 3 3 3 3 1
11 3 3 3 3 3 1
11 3 3 3 3 3 1
11 3 3 3 3 3 1
11 3 3 3 3 3 1
11 3 3 3 3 3 1
11 3 3 3 3 3 1
11 3 3 3 3 3 1
11 3 3 3 3 3 1
11 3 3 3 3 3 1
11 3 3 3 3 3 1
11 3 3 3 3 3 1
11 3 3 3 3 3 1
11 3 3 3 3 3 1
11 3 3 3 3 3 1
11 3 3 3 3 3 1
11 3 3 3 3 3 1
11 3 3 3 3 3 1
11 3 3 3 3 3 1
11 3 3 3 3 3 1
11 3 3 3 3 3 1
11 3 3 3 3 3 1
11 3 3 3 3 3 1
11 3 3 3 3 3 1
11 3 3 3 3 3 1
11 3 3 3 3 3 1
11 3 3 3 3 3 1
11 3 3 3 3 3 1
11 3 3 3 3 3 1
11 3 3 3 3 3 1
11 3 3 3 3 3 1
11 3 3 3 3 3 1
11 3 3 3 3 3 1
11 3 3 3 3 3 1
11 3 3 3 3 3 1
11 3 3 3 3 3 1
11 3 3 3 3 3 1
11 3 3 3 3 3 1
11 3 3 3 3 3 1
11 3 3 3 3 3 1
11 3 3 3 3 3 1
11 3 3 3 3 3 1
11 3 3 3 3 3 1
11 3 3 3 3 3 1
11 3 3 3 3 3 1
11 3 3 3 3 3 1
11 3 3 3 3 3 1
11 3 3 3 3 3 1
11 3 3 3 3 3 1
11 3 3 3 3 3 1
11 3 3 3 3 3 1
11 3 3 3 3 3 1
11 3 3 3 3 3 1
11 3 3 3 3 3 1
11 3 3 3 3 3 1
11 3 3 3 3 3 1
11 3 3 3 3 3 1
11 3 3 3 3 3 1
11 3 3 3 3 3 1
11 3 3 3 3 3 1
11 3 3 3 3 3 1
11 3 3 3 3 3 1
11 3 3 3 3 3 1
11 3 3 3 3 3 1
11 3 3 3 3 3 1
11 3 3 3 3 3 1
11 3 3 3 3 3 1
11 3 3 3 3 3 1
11 3 3 3 3 3 1
11 3 3 3 3 3 1
11 3 3 3 3 3 1
11 3 3 3 3 3 1
11 3 3 3 3 3 1
11 3 3 3 3 3 1
11 3 3 3 3 3 1
11 3 3 3 3 3 1
11 3 3 3 3 3 1
11 3 3 3 3 3 1
11 3 3 3 3 3 1
11 3 3 3 3 3 1
11 3 3 3 3 3 1
11 3 3 3 3 3 1
11 3 3 3 3 3 1
11 3 3 3 3 3 1
11 3 3 3 3 3 1
11 3 3 3 3 3 1
11 3 3 3 3 3 1
11 3 3 3 3 3 1
11 3 3 3 3 3 1
11 3 3 3 3 3 1
11 3 3 3 3 3 1
11 3 3 3 3 3 1
11 3 3 3 3 3 1
11 3 3 3 3 3 1
11 3 3 3 3 3 1
11 3 3 3 3 3 1
11 3 3 3 3 3 1
11 3 3 3 3 3 1
11 3 3 3 3 3 1
11 3 3 3 3 3 1
11 3 3 3 3 3 1
11 3 3 3 3 3 1
11 3 3 3 3 3 1
11 3 3 3 3 3 1
11 3 3 3 3 3 1
11 3 3 3 3 3 1
11 3 3 3 3 3 1
11 3 3 3 3 3 1
11 3 3 3 3 3 1
11 3 3 3 3 3 1
11 3 3 3 3 3 1
11 3 3 3 3 3 1
11 3 3 3 3 3 1
11 3 3 3 3 3 1
11 3 3 3 3 3 1
11 3 3 3 3 3 1
11 3 3 3 3 3 1
11 3 3 3 3 3 1
11 3 3 3 3 3 1
11 3 3 3 3 3 1
11 3 3 3 3 3 1
11 3 3 3 3 3 1
11 3 3 3 3 3 1
11 3 3 3 3 3 1
11 3 3 3 3 3 1
11 3 3 3 3 3 1
11 3 3 3 3 3 1
11 3 3 3 3 3 1
11 3 3 3 3 3 1
11 3 3 3 3 3 1
11 3 3 3 3 3 1
11 3 3 3 3 3 1
11 3 3 3 3 3 1
11 3 3 3 3 3 1
11 3 3 3 3 3 1
11 3 3 3 3 3 1
11 3 3 3 3 3 1
11 3 3 3 3 3 1
11 3 3 3 3 3 1
11 3 3 3 3 3 1
11 3 3 3 3 3 1
11 3 3 3 3 3 1
11 3 3 3 3 3 1
11 3 3 3 3 3 1
11 3 3 3 3 3 1
11 3 3 3 3 3 1
11 3 3 3 3 3 1
11 3 3 3 3 3 1
11 3 3 3 3 3 1
11 3 3 3 3 3 1
11 3 3 3 3 3 1
11 3 3 3 3 3 1
11 3 3 3 3 3 1
11 3 3 3 3 3 1
11 3 3 3 3 3 1
11 3 3 3 3 3 1
11 3 3 3 3 3 1
11 3 3 3 3 3 1
11 3 3 3 3 3 1
11 3 3 3 3 3 1
11 3 3 3 3 3 1
11 3 3 3 3 3 1
11 3 3 3 3 3 1
11 3 3 3 3 3 1
11 3 3 3 3 3 1
11 3 3 3 3 3 1
11 3 3 3 3 3 1
11 3 3 3 3 3 1
11 3 3 3 3 3 1
11 3 3 3 3 3 1
11 3 3 3 3 3 1
11 3 3 3 3 3 1
11 3 3 3 3 3 1
11 3 3 3 3 3 1
11 3 3 3 3 3 1
11 3 3 3 3 3 1
11 3 3 3 3 3 1
11 3 3 3 3 3 1
11 3 3 3 3 3 1
11 3 3 3 3 3 2
11 3 3 3 3 3 2
11 3 3 3 3 3 2
11 3 3 3 3 3 2
11 3 3 3 3 3 2
11 3 3 3 3 3 2
11 3 3 3 3 3 2
11 3 3 3 3 3 2
11 3 3 3 3 3 2
11 3 3 3 3 3 2
11 3 3 3 3 3 2
11 3 3 3 3 3 2
11 3 3 3 3 3 2
11 3 3 3 3 3 2
11 3 3 3 3 3 2
11 3 3 3 3 3 2
11 3 3 3 3 3 2
11 3 3 3 3 3 2
11 3 3 3 3 3 2
11 3 3 3 3 3 2
11 3 3 3 3 3 2
11 3 3 3 3 3 2
11 3 3 3 3 3 2
11 3 3 3 3 3 2
11 3 3 3 3 3 2
11 3 3 3 3 3 2
11 3 3 3 3 3 2
11 3 3 3 3 3 2
11 3 3 3 3 3 2
11 3 3 3 3 3 2
11 3 3 3 3 3 2
11 3 3 3 3 3 2
11 3 3 3 3 3 2
11 3 3 3 3 3 2
11 3 3 3 3 3 2
11 3 3 3 3 3 2
11 3 3 3 3 3 2
11 3 3 3 3 3 2
11 3 3 3 3 3 2
11 3 3 3 3 3 2
11 3 3 3 3 3 2
11 3 3 3 3 3 2
11 3 3 3 3 3 2
11 3 3 3 3 3 2
11 3 3 3 3 3 2
11 3 3 3 3 3 2
11 3 3 3 3 3 2
11 3 3 3 3 3 2
11 3 3 3 3 3 2
11 3 3 3 3 3 2
11 3 3 3 3 3 2
11 3 3 3 3 3 2
11 3 3 3 3 3 2
11 3 3 3 3 3 2
11 3 3 3 3 3 2
11 3 3 3 3 3 2
11 3 3 3 3 3 2
11 3 3 3 3 3 2
11 3 3 3 3 3 2
11 3 3 3 3 3 2
11 3 3 3 3 3 2
11 3 3 3 3 3 2
11 3 3 3 3 3 2
11 3 3 3 3 3 2
11 3 3 3 3 3 2
11 3 3 3 3 3 2
11 3 3 3 3 3 2
11 3 3 3 3 3 2
11 3 3 3 3 3 2
11 3 3 3 3 3 2
11 3 3 3 3 3 2
11 3 3 3 3 3 2
11 3 3 3 3 3 2
11 3 3 3 3 3 2
11 3 3 3 3 3 2
11 3 3 3 3 3 2
11 3 3 3 3 3 2
11 3 3 3 3 3 2
11 3 3 3 3 3 2
11 3 3 3 3 3 2
11 3 3 3 3 3 2
11 3 3 3 3 3 2
11 3 3 3 3 3 2
11 3 3 3 3 3 2
11 3 3 3 3 3 2
11 3 3 3 3 3 2
11 3 3 3 3 3 2
11 3 3 3 3 3 2
11 3 3 3 3 3 2
11 3 3 3 3 3 2
11 3 3 3 3 3 2
11 3 3 3 3 3 2
11 3 3 3 3 3 2
11 3 3 3 3 3 2
11 3 3 3 3 3 2
11 3 3 3 3 3 2
11 3 3 3 3 3 2
11 3 3 3 3 3 2
11 3 3 3 3 3 2
11 3 3 3 3 3 2
11 3 3 3 3 3 2
11 3 3 3 3 3 2
11 3 3 3 3 3 2
11 3 3 3 3 3 2
11 3 3 3 3 3 2
11 3 3 3 3 3 2
11 3 3 3 3 3 2
11 3 3 3 3 3 2
11 3 3 3 3 3 2
11 3 3 3 3 3 2
11 3 3 3 3 3 2
11 3 3 3 3 3 2
11 3 3 3 3 3 2
11 3 3 3 3 3 2
11 3 3 3 3 3 2
11 3 3 3 3 3 2
11 3 3 3 3 3 2
11 3 3 3 3 3 2
11 3 3 3 3 3 2
11 3 3 3 3 3 2
11 3 3 3 3 3 2
11 3 3 3 3 3 2
11 3 3 3 3 3 2
11 3 3 3 3 3 2
11 3 3 3 3 3 2
11 3 3 3 3 3 2
11 3 3 3 3 3 2
11 3 3 3 3 3 2
11 3 3 3 3 3 2
11 3 3 3 3 3 2
11 3 3 3 3 3 2
11 3 3 3 3 3 2
11 3 3 3 3 3 2
11 3 3 3 3 3 2
11 3 3 3 3 3 2
11 3 3 3 3 3 2
11 3 3 3 3 3 2
11 3 3 3 3 3 2
11 3 3 3 3 3 2
11 3 3 3 3 3 2
11 3 3 3 3 3 2
11 3 3 3 3 3 2
11 3 3 3 3 3 2
11 3 3 3 3 3 2
11 3 3 3 3 3 2
11 3 3 3 3 3 2
11 3 3 3 3 3 2
11 3 3 3 3 3 2
11 3 3 3 3 3 2
11 3 3 3 3 3 2
11 3 3 3 3 3 2
11 3 3 3 3 3 2
11 3 3 3 3 3 2
11 3 3 3 3 3 2
11 3 3 3 3 3 2
11 3 3 3 3 3 2
11 3 3 3 3 3 2
11 3 3 3 3 3 2
11 3 3 3 3 3 2
11 3 3 3 3 3 2
11 3 3 3 3 3 2
11 3 3 3 3 3 2
11 3 3 3 3 3 2
11 3 3 3 3 3 2
11 3 3 3 3 3 2
11 3 3 3 3 3 2
11 3 3 3 3 3 2
11 3 3 3 3 3 2
11 3 3 3 3 3 2
11 3 3 3 3 3 2
11 3 3 3 3 3 2
11 3 3 3 3 3 2
11 3 3 3 3 3 2
11 3 3 3 3 3 2
11 3 3 3 3 3 2
11 3 3 3 3 3 2
11 3 3 3 3 3 2
11 3 3 3 3 3 2
11 3 3 3 3 3 2
11 3 3 3 3 3 2
11 3 3 3 3 3 2
11 3 3 3 3 3 2
11 3 3 3 3 3 2
11 3 3 3 3 3 2
11 3 3 3 3 3 2
11 3 3 3 3 3 2
11 3 3 3 3 3 2
11 3 3 3 3 3 2
11 3 3 3 3 3 2
11 3 3 3 3 3 2
11 3 3 3 3 3 2
11 3 3 3 3 3 2
11 3 3 3 3 3 2
11 3 3 3 3 3 2
11 3 3 3 3 3 2
11 3 3 3 3 3 2
11 3 3 3 3 3 2
11 3 3 3 3 3 2
11 3 3 3 3 3 2
11 3 3 3 3 3 2
11 3 3 3 3 3 2
11 3 3 3 3 3 2
11 3 3 3 3 3 2
11 3 3 3 3 3 2
11 3 3 3 3 3 2
11 3 3 3 3 3 2
11 3 3 3 3 3 2
11 3 3 3 3 3 2
11 3 3 3 3 3 2
11 3 3 3 3 3 2
11 3 3 3 3 3 2
11 3 3 3 3 3 2
11 3 3 3 3 3 2
11 3 3 3 3 3 2
11 3 3 3 3 3 2
11 3 3 3 3 3 2
11 3 3 3 3 3 2
11 3 3 3 3 3 2
11 3 3 3 3 3 2
11 3 3 3 3 3 2
11 3 3 3 3 3 2
11 3 3 3 3 3 2
11 3 3 3 3 3 2
11 3 3 3 3 3 2
11 3 3 3 3 3 2
11 3 3 3 3 3 2
11 3 3 3 3 3 2
11 3 3 3 3 3 2
11 3 3 3 3 3 2
11 3 3 3 3 3 2
11 3 3 3 3 3 2
11 3 3 3 3 3 2
11 3 3 3 3 3 2
11 3 3 3 3 3 2
11 3 3 3 3 3 2
11 3 3 3 3 3 2
11 3 3 3 3 3 2
11 3 3 3 3 3 2
11 3 3 3 3 3 2
11 3 3 3 3 3 2
11 3 3 3 3 3 2
11 3 3 3 3 3 2
11 3 3 3 3 3 2
11 3 3 3 3 3 2
11 3 3 3 3 3 2
11 3 3 3 3 3 2
11 3 3 3 3 3 2
11 3 3 3 3 3 2
11 3 3 3 3 3 2
11 3 3 3 3 3 2
11 3 3 3 3 3 2
11 3 3 3 3 3 2
11 3 3 3 3 3 2
11 3 3 3 3 3 2
11 3 3 3 3 3 2
11 3 3 3 3 3 2
11 3 3 3 3 3 2
11 3 3 3 3 3 2
11 3 3 3 3 3 2
11 3 3 3 3 3 2
11 3 3 3 3 3 2
11 3 3 3 3 3 2
11 3 3 3 3 3 2
11 3 3 3 3 3 2
11 3 3 3 3 3 2
11 3 3 3 3 3 2
11 3 3 3 3 3 2
11 3 3 3 3 3 2
11 3 3 3 3 3 2
11 3 3 3 3 3 2
11 3 3 3 3 3 2
11 3 3 3 3 3 2
11 3 3 3 3 3 2
11 3 3 3 3 3 2
11 3 3 3 3 3 2
11 3 3 3 3 3 2
11 3 3 3 3 3 2
11 3 3 3 3 3 2
11 3 3 3 3 3 2
11 3 3 3 3 3 2
11 3 3 3 3 3 2
11 3 3 3 3 3 2
11 3 3 3 3 3 2
11 3 3 3 3 3 2
11 3 3 3 3 3 2
11 3 3 3 3 3 2
11 3 3 3 3 3 2
11 3 3 3 3 3 2
11 3 3 3 3 3 2
11 3 3 3 3 3 2
11 3 3 3 3 3 2
11 3 3 3 3 3 2
11 3 3 3 3 3 2
11 3 3 3 3 3 2
11 3 3 3 3 3 2
11 3 3 3 3 3 2
11 3 3 3 3 3 2
11 3 3 3 3 3 2
11 3 3 3 3 3 2
11 3 3 3 3 3 2
11 3 3 3 3 3 2
11 3 3 3 3 3 2
11 3 3 3 3 3 2
11 3 3 3 3 3 2
11 3 3 3 3 3 2
11 3 3 3 3 3 2
11 3 3 3 3 3 2
11 3 3 3 3 3 2
11 3 3 3 3 3 2
11 3 3 3 3 3 2
11 3 3 3 3 3 2
11 3 3 3 3 3 2
11 3 3 3 3 3 2
11 3 3 3 3 3 2
11 3 3 3 3 3 2
11 3 3 3 3 3 2
11 3 3 3 3 3 2
11 3 3 3 3 3 2
11 3 3 3 3 3 2
11 3 3 3 3 3 2
11 3 3 3 3 3 2
11 3 3 3 3 3 2
11 3 3 3 3 3 2
11 3 3 3 3 3 2
11 3 3 3 3 3 2
11 3 3 3 3 3 2
11 3 3 3 3 3 2
11 3 3 3 3 3 2
11 3 3 3 3 3 2
11 3 3 3 3 3 2
11 3 3 3 3 3 2
11 3 3 3 3 3 2
11 3 3 3 3 3 2
11 3 3 3 3 3 2
11 3 3 3 3 3 2
11 3 3 3 3 3 2
11 3 3 3 3 3 2
11 3 3 3 3 3 2
11 3 3 3 3 3 2
11 3 3 3 3 3 2
11 3 3 3 3 3 2
11 3 3 3 3 3 2
11 3 3 3 3 3 2
11 3 3 3 3 3 2
11 3 3 3 3 3 2
11 3 3 3 3 3 2
11 3 3 3 3 3 2
11 3 3 3 3 3 2
11 3 3 3 3 3 2
11 3 3 3 3 3 2
11 3 3 3 3 3 2
11 3 3 3 3 3 2
11 3 3 3 3 3 2
11 3 3 3 3 3 2
11 3 3 3 3 3 2
11 3 3 3 3 3 2
11 3 3 3 3 3 2
11 3 3 3 3 3 2
11 3 3 3 3 3 2
11 3 3 3 3 3 2
11 3 3 3 3 3 2
11 3 3 3 3 3 2
11 3 3 3 3 3 2
11 3 3 3 3 3 2
11 3 3 3 3 3 2
11 3 3 3 3 3 2
11 3 3 3 3 3 2
11 3 3 3 3 3 2
11 3 3 3 3 3 2
11 3 3 3 3 3 2
11 3 3 3 3 3 2
11 3 3 3 3 3 2
11 3 3 3 3 3 2
11 3 3 3 3 3 2
11 3 3 3 3 3 2
11 3 3 3 3 3 2
11 3 3 3 3 3 2
11 3 3 3 3 3 2
11 3 3 3 3 3 2
11 3 3 3 3 3 2
11 3 3 3 3 3 2
11 3 3 3 3 3 2
11 3 3 3 3 3 2
11 3 3 3 3 3 2
11 3 3 3 3 3 2
11 3 3 3 3 3 2
11 3 3 3 3 3 2
11 3 3 3 3 3 2
11 3 3 3 3 3 2
11 3 3 3 3 3 2
11 3 3 3 3 3 2
11 3 3 3 3 3 2
11 3 3 3 3 3 2
11 3 3 3 3 3 2
11 3 3 3 3 3 2
11 3 3 3 3 3 2
11 3 3 3 3 3 2
11 3 3 3 3 3 2
11 3 3 3 3 3 2
11 3 3 3 3 3 2
11 3 3 3 3 3 2
11 3 3 3 3 3 2
11 3 3 3 3 3 2
11 3 3 3 3 3 2
11 3 3 3 3 3 2
11 3 3 3 3 3 2
11 3 3 3 3 3 2
11 3 3 3 3 3 2
11 3 3 3 3 3 2
11 3 3 3 3 3 2
11 3 3 3 3 3 2
11 3 3 3 3 3 2
11 3 3 3 3 3 2
11 3 3 3 3 3 2
11 3 3 3 3 3 2
11 3 3 3 3 3 2
11 3 3 3 3 3 2
11 3 3 3 3 3 2
11 3 3 3 3 3 2
11 3 3 3 3 3 2
11 3 3 3 3 3 2
11 3 3 3 3 3 2
11 3 3 3 3 3 2
11 3 3 3 3 3 2
11 3 3 3 3 3 2
11 3 3 3 3 3 2
11 3 3 3 3 3 2
11 3 3 3 3 3 2
11 3 3 3 3 3 2
11 3 3 3 3 3 2
11 3 3 3 3 3 2
11 3 3 3 3 3 2
11 3 3 3 3 3 2
11 3 3 3 3 3 2
11 3 3 3 3 3 2
11 3 3 3 3 3 2
11 3 3 3 3 3 2
11 3 3 3 3 3 2
11 3 3 3 3 3 2
11 3 3 3 3 3 2
11 3 3 3 3 3 2
11 3 3 3 3 3 2
11 3 3 3 3 3 2
11 3 3 3 3 3 2
11 3 3 3 3 3 2
11 3 3 3 3 3 2
11 3 3 3 3 3 2
11 3 3 3 3 3 2
11 3 3 3 3 3 2
11 3 3 3 3 3 2
11 3 3 3 3 3 2
11 3 3 3 3 3 2
11 3 3 3 3 3 2
11 3 3 3 3 3 2
11 3 3 3 3 3 2
11 3 3 3 3 3 2
11 3 3 3 3 3 2
11 3 3 3 3 3 2
11 3 3 3 3 3 2
11 3 3 3 3 3 2
11 3 3 3 3 3 2
11 3 3 3 3 3 2
11 3 3 3 3 3 2
11 3 3 3 3 3 2
11 3 3 3 3 3 2
11 3 3 3 3 3 2
11 3 3 3 3 3 2
11 3 3 3 3 3 2
11 3 3 3 3 3 2
11 3 3 3 3 3 2
11 3 3 3 3 3 2
11 3 3 3 3 3 2
11 3 3 3 3 3 2
11 3 3 3 3 3 2
11 3 3 3 3 3 2
11 3 3 3 3 3 2
11 3 3 3 3 3 2
11 3 3 3 3 3 2
11 3 3 3 3 3 2
11 3 3 3 3 3 2
11 3 3 3 3 3 2
11 3 3 3 3 3 2
11 3 3 3 3 3 2
11 3 3 3 3 3 2
11 3 3 3 3 3 2
11 3 3 3 3 3 2
11 3 3 3 3 3 2
11 3 3 3 3 3 2
11 3 3 3 3 3 2
11 3 3 3 3 3 2
11 3 3 3 3 3 2
11 3 3 3 3 3 2
11 3 3 3 3 3 2
11 3 3 3 3 3 2
11 3 3 3 3 3 2
11 3 3 3 3 3 2
11 3 3 3 3 3 2
11 3 3 3 3 3 2
11 3 3 3 3 3 2
11 3 3 3 3 3 2
11 3 3 3 3 3 2
11 3 3 3 3 3 2
11 3 3 3 3 3 2
11 3 3 3 3 3 2
11 3 3 3 3 3 2
11 3 3 3 3 3 2
11 3 3 3 3 3 2
11 3 3 3 3 3 2
11 3 3 3 3 3 2
11 3 3 3 3 3 2
11 3 3 3 3 3 2
11 3 3 3 3 3 2
11 3 3 3 3 3 2
11 3 3 3 3 3 2
11 3 3 3 3 3 2
11 3 3 3 3 3 2
11 3 3 3 3 3 2
11 3 3 3 3 3 2
11 3 3 3 3 3 2
11 3 3 3 3 3 2
11 3 3 3 3 3 2
11 3 3 3 3 3 2
11 3 3 3 3 3 2
11 3 3 3 3 3 2
11 3 3 3 3 3 2
11 3 3 3 3 3 2
11 3 3 3 3 3 2
11 3 3 3 3 3 2
11 3 3 3 3 3 2
11 3 3 3 3 3 2
11 3 3 3 3 3 2
11 3 3 3 3 3 2
11 3 3 3 3 3 2
11 3 3 3 3 3 2
11 3 3 3 3 3 2
11 3 3 3 3 3 2
11 3 3 3 3 3 2
11 3 3 3 3 3 2
11 3 3 3 3 3 2
11 3 3 3 3 3 2
11 3 3 3 3 3 2
11 3 3 3 3 3 2
11 3 3 3 3 3 2
11 3 3 3 3 3 2
11 3 3 3 3 3 2
11 3 3 3 3 3 2
11 3 3 3 3 3 2
11 3 3 3 3 3 2
11 3 3 3 3 3 2
11 3 3 3 3 3 2
11 3 3 3 3 3 2
11 3 3 3 3 3 2
11 3 3 3 3 3 2
11 3 3 3 3 3 2
11 3 3 3 3 3 2
11 3 3 3 3 3 2
11 3 3 3 3 3 2
11 3 3 3 3 3 2
11 3 3 3 3 3 2
11 3 3 3 3 3 2
11 3 3 3 3 3 2
11 3 3 3 3 3 2
11 3 3 3 3 3 2
11 3 3 3 3 3 2
11 3 3 3 3 3 2
11 3 3 3 3 3 2
11 3 3 3 3 3 2
11 3 3 3 3 3 2
11 3 3 3 3 3 2
11 3 3 3 3 3 2
11 3 3 3 3 3 2
11 3 3 3 3 3 2
11 3 3 3 3 3 2
11 3 3 3 3 3 2
11 3 3 3 3 3 2
11 3 3 3 3 3 2
11 3 3 3 3 3 2
11 3 3 3 3 3 2
11 3 3 3 3 3 2
11 3 3 3 3 3 2
11 3 3 3 3 3 2
11 3 3 3 3 3 2
11 3 3 3 3 3 2
11 3 3 3 3 3 2
11 3 3 3 3 3 2
11 3 3 3 3 3 2
11 3 3 3 3 3 2
11 3 3 3 3 3 2
11 3 3 3 3 3 2
11 3 3 3 3 3 2
11 3 3 3 3 3 2
11 3 3 3 3 3 2
11 3 3 3 3 3 2
11 3 3 3 3 3 2
11 3 3 3 3 3 2
11 3 3 3 3 3 2
11 3 3 3 3 3 2
11 3 3 3 3 3 2
11 3 3 3 3 3 2
11 3 3 3 3 3 2
11 3 3 3 3 3 2
11 3 3 3 3 3 2
11 3 3 3 3 3 2
11 3 3 3 3 3 2
11 3 3 3 3 3 2
11 3 3 3 3 3 2
11 3 3 3 3 3 2
11 3 3 3 3 3 2
11 3 3 3 3 3 2
11 3 3 3 3 3 2
11 3 3 3 3 3 2
11 3 3 3 3 3 2
11 3 3 3 3 3 2
11 3 3 3 3 3 2
11 3 3 3 3 3 2
11 3 3 3 3 3 2
11 3 3 3 3 3 2
11 3 3 3 3 3 2
11 3 3 3 3 3 2
11 3 3 3 3 3 2
11 3 3 3 3 3 2
11 3 3 3 3 3 2
11 3 3 3 3 3 2
11 3 3 3 3 3 2
11 3 3 3 3 3 2
11 3 3 3 3 3 2
11 3 3 3 3 3 2
11 3 3 3 3 3 2
11 3 3 3 3 3 2
11 3 3 3 3 3 2
11 3 3 3 3 3 2
11 3 3 3 3 3 2
11 3 3 3 3 3 2
11 3 3 3 3 3 2
11 3 3 3 3 3 2
11 3 3 3 3 3 2
11 3 3 3 3 3 2
11 3 3 3 3 3 2
11 3 3 3 3 3 2
11 3 3 3 3 3 2
11 3 3 3 3 3 2
11 3 3 3 3 3 2
11 3 3 3 3 3 2
11 3 3 3 3 3 2
11 3 3 3 3 3 2
11 3 3 3 3 3 2
11 3 3 3 3 3 2
11 3 3 3 3 3 2
11 3 3 3 3 3 2
11 3 3 3 3 3 2
11 3 3 3 3 3 2
11 3 3 3 3 3 2
11 3 3 3 3 3 2
11 3 3 3 3 3 2
11 3 3 3 3 3 2
11 3 3 3 3 3 2
11 3 3 3 3 3 2
11 3 3 3 3 3 2
11 3 3 3 3 3 2
11 3 3 3 3 3 2
11 3 3 3 3 3 2
11 3 3 3 3 3 2
11 3 3 3 3 3 2
11 3 3 3 3 3 2
11 3 3 3 3 3 2
11 3 3 3 3 3 2
11 3 3 3 3 3 2
11 3 3 3 3 3 2
11 3 3 3 3 3 2
11 3 3 3 3 3 2
11 3 3 3 3 3 2
11 3 3 3 3 3 2
11 3 3 3 3 3 2
11 3 3 3 2 3 2
11 3 3 3 2 3 2
11 3 3 3 2 3 2
11 3 3 3 2 3 2
11 3 3 3 2 3 2
11 3 3 3 2 3 2
11 3 3 3 2 3 2
11 3 3 3 2 3 2
11 3 3 3 2 3 2
11 3 3 3 2 3 2
11 3 3 3 2 3 2
11 3 3 3 2 3 2
11 3 3 3 2 3 2
11 3 3 3 2 3 2
11 3 3 3 2 3 2
11 3 3 3 2 3 2
11 3 3 3 2 3 2
11 3 3 3 2 3 2
11 3 3 3 2 3 2
11 3 3 3 2 3 2
11 3 3 3 2 3 2
11 3 3 3 2 3 2
11 3 3 3 2 3 2
11 3 3 3 2 3 2
11 3 3 3 2 3 2
11 3 3 3 2 3 2
11 3 3 3 2 3 2
11 3 3 3 2 3 2
11 3 3 3 2 3 2
11 3 3 3 2 3 2
11 3 3 3 2 3 2
11 3 3 3 2 3 2
11 3 3 3 2 3 2
11 3 3 3 2 3 2
11 3 3 3 2 3 2
11 3 3 3 2 3 2
11 3 3 3 2 3 2
11 3 3 3 2 3 2
11 3 3 3 2 3 2
11 3 3 3 2 3 2
11 3 3 3 2 3 2
11 3 3 3 2 3 2
11 3 3 3 2 3 2
11 3 3 3 2 3 2
11 3 3 3 2 3 2
11 3 3 3 2 3 2
11 3 3 3 2 3 2
11 3 3 3 2 3 2
11 3 3 3 2 3 2
11 3 3 3 2 3 2
11 3 3 3 2 3 2
11 3 3 3 2 3 2
11 3 3 3 2 3 2
11 3 3 3 2 3 2
11 3 3 3 2 3 2
11 3 3 3 2 3 2
11 3 3 3 2 3 2
11 3 3 3 2 3 2
11 3 3 3 2 3 2
11 3 3 3 2 3 2
11 3 3 3 2 3 2
11 3 3 3 2 3 2
11 3 3 3 2 3 2
11 3 3 3 2 3 2
11 3 3 3 2 3 2
11 3 3 3 2 3 2
11 3 3 3 2 3 2
11 3 3 3 2 3 2
11 3 3 3 2 3 2
11 3 3 3 2 3 2
11 3 3 3 2 3 2
11 3 3 3 2 3 2
11 3 3 3 2 3 2
11 3 3 3 2 3 2
11 3 3 3 2 3 2
11 3 3 3 2 3 2
11 3 3 3 2 3 2
11 3 3 3 2 3 2
11 3 3 3 2 3 2
11 3 3 3 2 3 2
11 3 3 3 2 3 2
11 3 3 3 2 3 2
11 3 3 3 2 3 2
11 3 3 3 2 3 2
11 3 3 3 2 3 2
11 3 3 3 2 3 2
11 3 3 3 2 3 2
11 3 3 3 2 3 2
11 3 3 3 2 3 2
11 3 3 3 2 3 2
11 3 3 3 2 3 2
11 3 3 3 2 3 2
11 3 3 3 2 3 2
11 3 3 3 2 3 2
11 3 3 3 2 3 2
11 3 3 3 2 3 2
11 3 3 3 2 3 2
11 3 3 3 2 3 2
11 3 3 3 2 3 2
11 3 3 3 2 3 2
11 3 3 3 2 3 2
11 3 3 3 2 3 2
11 3 3 3 2 3 2
11 3 3 3 2 3 2
11 3 3 3 2 3 2
11 3 3 3 2 3 2
11 3 3 3 2 3 2
11 3 3 3 2 3 2
11 3 3 3 2 3 2
11 3 3 3 2 3 2
11 3 3 3 2 3 2
11 3 3 3 2 3 2
11 3 3 3 2 3 2
11 3 3 3 2 3 2
11 3 3 3 2 3 2
11 3 3 3 2 3 2
11 3 3 3 2 3 2
11 3 3 3 2 3 2
11 3 3 3 2 3 2
11 3 3 3 2 3 2
11 3 3 3 2 3 2
11 3 3 3 2 3 2
11 3 3 3 2 3 2
11 3 3 3 2 3 2
11 3 3 3 2 3 2
11 3 3 3 2 3 2
11 3 3 3 2 3 2
11 3 3 3 2 3 2
11 3 3 3 2 3 2
11 3 3 3 2 3 2
11 3 3 3 2 3 2
11 3 3 3 2 3 2
11 3 3 3 2 3 2
11 3 3 3 2 3 2
11 3 3 3 2 3 2
11 3 3 3 2 3 2
11 3 3 3 2 3 2
11 3 3 3 2 3 2
11 3 3 3 2 3 2
11 3 3 3 2 3 2
11 3 3 3 2 3 2
11 3 3 3 2 3 2
11 3 3 3 2 3 2
11 3 3 3 2 3 2
11 3 3 3 2 3 2
11 3 3 3 2 3 2
11 3 3 3 2 3 2
11 3 3 3 2 3 2
11 3 3 3 2 3 2
11 3 3 3 2 3 2
11 3 3 3 2 3 2
11 3 3 3 2 3 2
11 3 3 3 2 3 2
11 3 3 3 2 3 2
11 3 3 3 2 3 2
11 3 3 3 2 3 2
11 3 3 3 2 3 2
11 3 3 3 2 3 2
11 3 3 3 2 3 2
11 3 3 3 2 3 2
11 3 3 3 2 3 2
11 3 3 3 2 3 2
11 3 3 3 2 3 2
11 3 3 3 2 3 2
11 3 3 3 2 3 2
11 3 3 3 2 3 2
11 3 3 3 2 3 2
11 3 3 3 2 3 2
11 3 3 3 2 3 2
11 3 3 3 2 3 2
11 3 3 3 2 3 2
11 3 3 3 2 3 2
11 3 3 3 2 3 2
11 3 3 3 2 3 2
11 3 3 3 2 3 2
11 3 3 3 2 3 2
11 3 3 3 2 3 2
11 3 3 3 2 3 2
11 3 3 3 2 3 2
11 3 3 3 2 3 2
11 3 3 3 2 3 2
11 3 3 3 2 3 2
11 3 3 3 2 3 2
11 3 3 3 2 3 2
11 3 3 3 2 3 2
11 3 3 3 2 3 2
11 3 3 3 2 3 2
11 3 3 3 2 3 2
11 3 3 3 2 3 2
11 3 3 3 2 3 2
11 3 3 3 2 3 2
11 3 3 3 2 3 2
11 3 3 3 2 3 2
11 3 3 3 2 3 2
11 3 3 3 2 3 2
11 3 3 3 2 3 2
11 3 3 3 2 3 2
11 3 3 3 2 3 2
11 3 3 3 2 3 2
11 3 3 3 2 3 2
11 3 3 3 2 3 2
11 3 3 3 2 3 2
11 3 3 3 2 3 2
11 3 3 3 2 3 2
11 3 3 3 2 3 2
11 3 3 3 2 3 2
11 3 3 3 2 3 2
11 3 3 3 2 3 2
11 3 3 3 2 3 2
11 3 3 3 1 3 2
11 3 3 3 1 3 2
11 3 3 3 1 3 2
11 3 3 3 1 3 2
11 3 3 3 1 3 2
11 3 3 3 1 3 2
11 3 3 3 1 3 2
11 3 3 3 1 3 2
11 3 3 3 1 3 2
11 3 3 3 1 3 2
11 3 3 3 1 3 2
11 3 3 3 1 3 2
11 3 3 3 1 3 2
11 3 3 3 1 3 2
11 3 3 3 1 3 2
11 3 3 3 1 3 2
11 3 3 3 1 3 2
11 3 3 3 1 3 2
11 3 3 3 1 3 2
11 3 3 3 1 3 2
11 3 3 3 1 3 2
11 3 3 3 1 3 2
11 3 3 3 1 3 2
11 3 3 3 1 3 2
11 3 3 3 1 3 2
11 3 3 3 1 3 2
11 3 3 3 1 3 2
11 3 3 3 1 3 2
11 3 3 3 1 3 2
11 3 3 3 1 3 2
11 3 3 3 1 3 2
11 3 3 3 1 3 2
11 3 3 3 1 3 2
11 3 3 3 1 3 2
11 3 3 3 1 3 2
11 3 3 3 1 3 2
11 3 3 3 1 3 2
11 3 3 3 1 3 2
11 3 3 3 1 3 2
11 3 3 3 1 3 2
11 3 3 3 1 3 2
11 3 3 3 1 3 2
11 3 3 3 1 3 2
11 3 3 3 1 3 2
11 3 3 3 1 3 2
11 3 3 3 1 3 2
11 3 3 3 1 3 2
11 3 3 3 1 3 2
11 3 3 3 1 3 2
11 3 3 3 1 3 2
11 3 3 3 1 3 2
11 3 3 3 1 3 2
11 3 3 3 1 3 2
11 3 3 3 1 3 2
11 3 3 3 1 3 2
11 3 3 3 1 3 2
11 3 3 3 1 3 2
11 3 3 3 1 3 2
11 3 3 3 1 3 2
11 3 3 3 1 3 2
11 3 3 3 1 3 2
11 3 3 3 1 3 2
11 3 3 3 1 3 2
11 3 3 3 1 3 2
11 3 3 3 1 3 2
11 3 3 3 1 3 2
11 3 3 3 1 3 2
11 3 3 3 1 3 2
11 3 3 3 1 3 2
11 3 3 3 1 3 2
11 3 3 3 1 3 2
11 3 3 3 1 3 2
11 3 3 3 1 3 2
11 3 3 3 1 3 2
11 3 3 3 1 3 2
11 3 3 3 1 3 2
11 3 3 3 1 3 2
11 3 3 3 1 3 2
11 3 3 3 1 3 2
11 3 3 3 1 3 2
11 3 3 3 1 3 2
11 3 3 3 1 3 2
11 3 3 3 1 3 2
11 3 3 3 1 3 2
11 3 3 3 1 3 2
11 3 3 3 1 3 2
11 3 3 3 1 3 2
11 3 3 3 1 3 2
11 3 3 3 1 3 2
11 3 3 3 1 3 2
11 3 3 3 1 3 2
11 3 3 3 1 3 2
11 3 3 3 1 3 2
11 3 3 3 1 3 2
11 3 3 3 1 3 2
11 3 3 3 1 3 2
11 3 3 3 1 3 2
11 3 3 3 1 3 2
11 3 3 3 1 3 2
11 3 3 3 1 3 2
11 3 3 3 1 3 2
11 3 3 3 1 3 2
11 3 3 3 1 3 2
11 3 3 3 1 3 2
11 3 3 3 1 3 2
11 3 3 3 1 3 2
11 3 3 3 1 3 2
11 3 3 3 1 3 2
11 3 3 3 1 3 2
11 3 3 3 1 3 2
11 3 3 3 1 3 2
11 3 3 3 1 3 2
11 3 3 3 1 3 2
11 3 3 3 1 3 2
11 3 3 3 1 3 2
11 3 3 3 1 3 2
11 3 3 3 1 3 2
11 3 3 3 1 3 2
11 3 3 3 1 3 2
11 3 3 3 1 3 2
11 3 3 3 1 3 2
11 3 3 3 1 3 2
11 3 3 3 1 3 2
11 3 3 3 1 3 2
11 3 3 3 1 3 2
11 3 3 3 1 3 2
11 3 3 3 1 3 2
11 3 3 3 1 3 2
11 3 3 3 1 3 2
11 3 3 3 1 3 2
11 3 3 3 1 3 2
11 3 3 3 1 3 2
11 3 3 3 1 3 2
11 3 3 3 1 3 2
11 3 3 3 1 3 2
11 3 3 3 1 3 2
11 3 3 3 1 3 2
11 3 3 3 1 3 2
11 3 3 3 1 3 2
11 3 3 3 1 3 2
11 3 3 3 1 3 2
11 3 3 3 1 3 2
11 3 3 3 1 3 2
11 3 3 3 1 3 2
11 3 3 3 1 3 2
11 3 3 3 1 3 2
11 3 3 3 1 3 2
11 3 3 3 1 3 2
11 3 3 3 1 3 2
11 3 3 3 1 3 2
11 3 3 3 1 3 2
11 3 3 3 1 3 2
11 3 3 3 1 3 2
11 3 3 3 1 3 2
11 3 3 3 1 3 2
11 3 3 3 1 3 2
11 3 3 3 1 3 2
11 3 3 3 1 3 2
11 3 3 3 1 3 2
11 3 3 3 1 3 2
11 3 3 3 1 3 2
11 3 3 3 1 3 2
11 3 3 3 1 3 2
11 3 3 3 1 3 2
11 3 3 3 1 3 2
11 3 3 3 1 3 2
11 3 3 3 1 3 2
11 3 3 3 1 3 2
11 3 3 3 1 3 2
11 3 3 3 1 3 2
11 3 3 3 1 3 2
11 3 3 3 1 3 2
11 3 3 3 1 3 2
11 3 3 3 1 3 2
11 3 3 3 1 3 2
11 3 3 3 1 3 2
11 3 3 3 1 3 2
11 3 3 3 1 3 2
11 3 3 3 1 3 2
11 3 3 3 1 3 2
11 3 3 3 1 3 2
11 3 3 3 1 3 2
11 3 3 3 1 3 2
11 3 3 3 1 3 2
11 3 3 3 1 3 2
11 3 3 3 1 3 2
11 3 3 3 1 3 2
11 3 3 3 1 3 2
11 3 3 3 1 3 2
11 3 3 3 1 3 2
11 3 3 3 1 3 2
11 3 3 3 1 3 2
11 3 3 3 1 3 2
11 3 3 3 1 3 2
11 3 3 3 1 3 2
11 3 3 3 1 3 2
11 3 3 3 1 3 2
11 3 3 3 1 3 2
11 3 3 3 1 3 2
11 3 3 3 1 3 2
11 3 3 3 1 3 2
11 3 3 3 1 3 2
11 3 3 3 1 3 2
11 3 3 3 1 3 2
11 3 3 3 1 3 2
11 3 3 3 1 3 2
11 3 3 3 1 3 2
11 3 3 3 1 3 2
11 3 3 3 1 3 2
11 3 3 3 1 3 2
11 3 3 3 1 3 2
11 3 3 3 1 3 2
11 3 3 3 1 3 2
11 3 3 3 1 3 2
11 3 3 3 1 3 2
11 3 3 3 1 3 2
11 3 3 3 1 3 2
11 3 3 3 1 3 2
11 3 3 3 1 3 2
11 3 3 3 1 3 2
11 3 3 3 1 3 2
11 3 3 3 1 3 2
11 3 3 3 1 3 2
11 3 3 3 1 3 2
11 3 3 3 1 3 2
11 3 3 3 1 3 2
11 3 3 3 1 3 2
11 3 3 3 1 3 2
11 3 3 3 1 3 2
11 3 3 3 1 3 2
11 3 3 3 1 3 2
11 3 3 3 1 3 2
11 3 3 3 1 3 2
11 3 3 3 1 3 2
11 3 3 3 1 3 2
11 3 3 3 1 3 2
11 3 3 3 1 3 2
11 3 3 3 1 3 2
11 3 3 3 1 3 2
11 3 3 3 1 3 2
11 3 3 3 1 3 2
11 3 3 3 1 3 2
11 3 3 3 1 3 2
11 3 3 3 1 3 2
11 3 3 3 1 3 2
11 3 3 3 1 3 2
11 3 3 3 1 3 2
11 3 3 3 1 3 2
11 3 3 3 1 3 2
11 3 3 3 1 3 2
11 3 3 3 1 3 2
11 3 3 3 1 3 2
11 3 3 3 1 3 2
11 3 3 3 1 3 2
11 3 3 3 1 3 2
11 3 3 3 1 3 2
11 3 3 3 1 3 2
11 3 3 3 1 3 2
11 3 3 3 1 3 2
11 3 3 3 1 3 2
11 3 3 3 1 3 2
11 3 3 3 1 3 2
11 3 3 3 1 3 2
11 3 3 3 1 3 2
11 3 3 3 1 3 2
11 3 3 3 1 3 2
11 3 3 3 1 3 2
11 3 3 3 1 3 2
11 3 3 3 1 3 2
11 3 3 3 1 3 2
11 3 3 3 1 3 2
11 3 3 3 1 3 2
11 3 3 3 1 3 2
11 3 3 3 1 3 2
11 3 3 3 1 3 2
11 3 3 3 1 3 2
11 3 3 3 1 3 2
11 3 3 3 1 3 2
11 3 3 3 1 3 2
11 3 3 3 1 3 2
11 3 3 3 1 3 2
11 3 3 3 1 3 2
11 3 3 3 1 3 2
11 3 3 3 1 3 2
11 3 3 3 1 3 2
11 3 3 3 1 3 2
11 3 3 3 1 3 2
11 3 3 3 1 3 2
11 3 3 3 1 3 2
11 3 3 3 1 3 2
11 3 3 3 1 3 2
11 3 3 3 1 3 2
11 3 3 3 1 3 2
11 3 3 3 1 3 2
11 3 3 3 1 3 2
11 3 3 3 1 3 2
11 3 3 3 1 3 2
11 3 3 3 1 3 2
11 3 3 3 1 3 2
11 3 3 3 1 3 2
11 3 3 3 1 3 2
11 3 3 3 1 3 2
11 3 3 3 1 3 2
11 3 3 3 1 3 2
11 3 3 3 1 3 2
11 3 3 3 1 3 2
11 3 3 3 1 3 2
11 3 3 3 1 3 2
11 3 3 3 1 3 2
11 3 3 3 1 3 2
11 3 3 3 1 3 2
11 3 3 3 1 3 2
11 3 3 3 1 3 2
11 3 3 3 1 3 2
11 3 3 3 1 3 2
11 3 3 3 1 3 2
11 3 3 3 1 3 2
11 3 3 3 1 3 2
11 3 3 3 1 3 2
11 3 3 3 1 3 2
11 3 3 3 1 3 2
11 3 3 3 1 3 2
11 3 3 3 1 3 2
11 3 3 3 1 3 2
11 3 3 3 1 3 2
11 3 3 3 1 3 2
11 3 3 3 1 3 2
11 3 3 3 1 3 2
11 3 3 3 1 3 2
11 3 3 3 1 3 2
11 3 3 3 1 3 2
11 3 3 3 1 3 2
11 3 3 3 1 3 2
11 3 3 3 1 3 2
11 3 3 3 1 3 2
11 3 3 3 1 3 2
11 3 3 3 1 3 2
11 3 3 3 1 3 2
11 3 3 3 1 3 2
11 3 3 3 1 3 2
11 3 3 3 1 3 2
11 3 3 3 1 3 2
11 3 3 3 1 3 2
11 3 3 3 1 3 2
11 3 3 3 1 3 2
11 3 3 3 1 3 2
11 3 3 3 1 3 2
11 3 3 3 1 3 2
11 3 3 3 1 3 2
11 3 3 3 1 3 2
11 3 3 3 1 3 2
11 3 3 3 1 3 2
11 3 3 3 1 3 2
11 3 3 3 1 3 2
11 3 3 3 1 3 2
11 3 3 3 1 3 2
11 3 3 3 1 3 2
11 3 3 3 1 3 2
11 3 3 3 1 3 2
11 3 3 3 1 3 2
11 3 3 3 1 3 2
11 3 3 3 1 3 2
11 3 3 3 1 3 2
11 3 3 3 1 3 2
11 3 3 3 1 3 2
11 3 3 3 1 3 2
11 3 3 3 1 3 2
11 3 3 3 1 3 2
11 3 3 3 1 3 2
11 3 3 3 1 3 2
11 3 3 3 1 3 2
11 3 3 3 1 3 2
11 3 3 3 1 3 2
11 3 3 3 1 3 2
11 3 3 3 1 3 2
11 3 3 3 1 3 2
11 3 3 3 1 3 2
11 3 3 3 1 3 2
11 3 3 3 1 3 2
11 3 3 3 1 3 2
11 3 3 3 1 3 2
11 3 3 3 1 3 2
11 3 3 3 1 3 2
11 3 3 3 1 3 2
11 3 3 3 1 3 2
11 3 3 3 1 3 2
11 3 3 3 1 3 2
11 3 3 3 1 3 2
11 3 3 3 1 3 2
11 3 3 3 1 3 2
11 3 3 3 1 3 2
11 3 3 3 1 3 2
11 3 3 3 1 3 2
11 3 3 3 1 3 2
11 3 3 3 1 3 2
11 3 3 3 1 3 2
11 3 3 3 1 3 2
11 3 3 3 1 3 2
11 3 3 3 1 3 2
11 3 3 3 1 3 2
11 3 3 3 1 3 2
11 3 3 3 1 3 2
11 3 3 3 1 3 2
11 3 3 3 1 3 2
11 3 3 3 1 3 2
11 3 3 3 1 3 2
11 3 3 3 1 3 2
11 3 3 3 1 3 2
11 3 3 3 1 3 2
11 3 3 3 1 3 2
11 3 3 3 1 3 2
11 3 3 3 1 3 2
11 3 3 3 1 3 2
11 3 3 3 1 3 2
11 3 3 3 1 3 2
11 3 3 3 1 3 2
11 3 3 3 1 3 2
11 3 3 3 1 3 2
11 3 3 3 1 3 2
11 3 3 3 1 3 2
11 3 3 3 1 3 2
11 3 3 3 1 3 2
11 3 3 3 1 3 2
11 3 3 3 1 3 2
11 3 3 3 1 3 2
11 3 3 3 1 3 2
11 3 3 3 1 3 2
11 3 3 3 1 3 2
11 3 3 3 1 3 2
11 3 3 3 1 3 2
11 3 3 3 1 3 2
11 3 3 3 1 3 2
11 3 3 3 1 3 2
11 3 3 3 1 3 2
11 3 3 3 1 3 2
11 3 3 3 1 3 2
11 3 3 3 1 3 2
11 3 3 3 1 3 2
11 3 3 3 1 3 2
11 3 3 3 1 3 2
11 3 3 3 1 3 2
11 3 3 3 1 3 2
11 3 3 3 1 3 2
11 3 3 3 1 3 2
11 3 3 3 1 3 2
11 3 3 3 1 3 2
11 3 3 3 1 3 2
11 3 3 3 1 3 2
11 3 3 3 1 3 2
11 3 3 3 1 3 2
11 3 3 3 1 3 2
11 3 3 3 1 3 2
11 3 3 3 1 3 2
11 3 3 3 1 3 2
11 3 3 3 1 3 2
11 3 3 3 1 3 2
11 3 3 3 1 3 2
11 3 3 3 1 3 2
11 3 3 3 1 3 2
11 3 3 3 1 3 2
11 3 3 3 1 3 2
11 3 3 3 1 3 2
11 3 3 3 1 3 2
11 3 3 3 1 3 2
11 3 3 3 1 3 2
11 3 3 3 1 3 2
11 3 3 3 1 3 2
11 3 3 3 1 3 2
11 3 3 3 1 3 2
11 3 3 3 1 3 2
11 3 3 3 1 3 2
11 3 3 3 1 3 2
11 3 3 3 1 3 2
11 3 3 3 1 3 2
11 3 3 3 1 3 2
11 3 3 3 1 3 2
11 3 3 3 1 3 2
11 3 3 3 1 3 2
11 3 3 3 1 3 2
11 3 3 3 1 3 2
11 3 3 3 1 3 2
11 3 3 3 1 3 2
11 3 3 3 1 3 2
11 3 3 3 1 3 2
11 3 3 3 1 3 2
11 3 3 3 1 3 2
11 3 3 3 1 3 2
11 3 3 3 1 3 2
11 3 3 3 1 3 2
11 3 3 3 1 3 2
11 3 3 3 1 3 2
11 3 3 3 1 3 2
11 3 3 3 1 3 2
11 3 3 3 1 3 2
11 3 3 3 1 3 2
11 3 3 3 1 3 2
11 3 3 3 1 3 2
11 3 3 3 1 3 2
11 3 3 3 1 3 2
11 3 3 3 1 3 2
11 3 3 3 1 3 2
11 3 3 3 1 3 2
11 3 3 3 1 3 2
11 3 3 3 1 3 2
11 3 3 3 1 3 2
11 3 3 3 1 3 2
11 3 3 3 1 3 2
11 3 3 3 1 3 2
11 3 3 3 1 3 2
11 3 3 3 1 3 2
11 3 3 3 1 3 2
11 3 3 3 1 3 2
11 3 3 3 1 3 2
11 3 3 3 1 3 2
11 3 3 3 1 3 2
11 3 3 3 1 3 2
11 3 3 3 1 3 2
11 3 3 3 1 3 2
11 3 3 3 1 3 2
11 3 3 3 1 3 2
11 3 3 3 1 3 2
11 3 3 3 1 3 2
11 3 3 3 1 3 2
11 3 3 3 1 3 2
11 3 3 3 1 3 2
11 3 3 3 1 3 2
11 3 3 3 1 3 2
11 3 3 3 1 3 2
11 3 3 3 1 3 2
11 3 3 3 1 3 2
11 3 3 3 1 3 2
11 3 3 3 1 3 2
11 3 3 3 1 3 2
11 3 3 3 1 3 2
11 3 3 3 1 3 2
11 3 3 3 1 3 2
11 3 3 3 1 3 2
11 3 3 3 1 3 2
11 3 3 3 1 3 2
11 3 3 3 1 3 2
11 3 3 3 1 3 2
11 3 3 3 1 3 2
11 3 3 3 1 3 2
11 3 3 3 1 3 2
11 3 3 3 1 3 2
11 3 3 3 1 3 2
11 3 3 3 1 3 2
11 3 3 3 1 3 2
11 3 3 3 1 3 2
11 3 3 3 1 3 2
11 3 3 3 1 3 2
11 3 3 3 1 3 2
11 3 3 3 1 3 2
11 3 3 3 1 3 2
11 3 3 3 1 3 2
11 3 3 3 1 3 2
11 3 3 3 1 3 2
11 3 3 3 1 3 2
11 3 3 3 1 3 2
11 3 3 3 1 3 2
11 3 3 3 1 3 2
11 3 3 3 1 3 2
11 3 3 3 1 3 2
11 3 3 3 1 3 2
11 3 3 3 1 3 2
11 3 3 3 1 3 2
11 3 3 3 1 3 2
11 3 3 3 1 3 2
11 3 3 3 1 3 2
11 3 3 3 1 3 2
11 3 3 3 1 3 2
11 3 3 3 1 3 2
11 3 3 3 1 3 2
11 3 3 3 1 3 2
11 3 3 3 1 3 2
11 3 3 3 1 3 2
11 3 3 3 1 3 2
11 3 3 3 1 3 2
11 3 3 3 1 3 2
11 3 3 3 1 3 2
11 3 3 3 1 3 2
11 3 3 3 1 3 2
11 3 3 3 1 3 2
11 3 3 3 1 3 2
11 3 3 3 1 3 2
11 3 3 3 1 3 2
11 3 3 3 1 3 2
11 3 3 3 1 3 2
11 3 3 3 1 3 2
11 3 3 3 1 3 2
11 3 3 3 1 3 2
11 3 3 3 1 3 2
11 3 3 3 1 3 2
11 3 3 3 1 3 2
11 3 3 3 1 3 2
11 3 3 3 1 3 2
11 3 3 3 1 3 2
11 3 3 3 1 3 2
11 3 3 3 1 3 2
11 3 3 3 1 3 2
11 3 3 3 1 3 2
11 3 3 3 1 3 2
11 3 3 3 1 3 2
11 3 3 3 1 3 2
11 3 3 3 1 3 2
11 3 3 3 1 3 2
11 3 3 3 1 3 2
11 3 3 3 1 3 2
11 3 3 3 1 3 2
11 3 3 3 1 3 2
11 3 3 3 1 3 2
11 3 3 3 1 3 2
11 3 3 3 1 3 2
11 3 3 3 1 3 2
11 3 3 3 1 3 2
11 3 3 3 1 3 2
11 3 3 3 1 3 2
11 3 3 3 1 3 2
11 3 3 3 1 3 2
11 3 3 3 1 3 2
11 3 3 3 1 3 2
11 3 3 3 1 3 2
11 3 3 3 1 3 2
11 3 3 3 1 3 2
11 3 3 3 1 3 2
11 3 3 3 1 3 2
11 3 3 3 1 3 2
11 3 3 3 1 3 2
11 3 3 3 1 3 2
11 3 3 3 1 3 2
11 3 3 3 1 3 2
11 3 3 3 1 3 2
11 3 3 3 1 3 2
11 3 3 3 1 3 2
11 3 3 3 1 3 2
11 3 3 3 1 3 2
11 3 3 3 1 3 2
11 3 3 3 1 3 2
11 3 3 3 1 3 2
11 3 3 3 1 3 2
11 3 3 3 1 3 2
11 3 3 3 1 3 2
11 3 3 3 1 3 2
11 3 3 3 1 3 2
11 3 3 3 1 3 2
11 3 3 3 1 3 2
11 3 3 3 1 3 2
11 3 3 3 1 3 2
11 3 3 3 1 3 2
11 3 3 3 1 3 2
11 3 3 3 1 3 2
11 3 3 3 1 3 2
11 3 3 3 1 3 2
11 3 3 3 1 3 2
11 3 3 3 1 3 2
11 3 3 3 1 3 2
11 3 3 3 1 3 2
11 3 3 3 1 3 2
11 3 3 3 1 3 2
11 3 3 3 1 3 2
11 3 3 3 1 3 2
11 3 3 3 1 3 2
11 3 3 3 1 3 2
11 3 3 3 1 3 2
11 3 3 3 1 3 2
11 3 3 3 1 3 2
11 3 3 3 1 3 2
11 3 3 3 1 3 2
11 3 3 3 1 3 2
11 3 3 3 1 3 2
11 3 3 3 1 3 2
11 3 3 3 1 3 2
11 3 3 3 1 3 2
11 3 3 3 1 3 2
11 3 3 3 1 3 2
11 3 3 3 1 3 2
11 3 3 3 1 3 2
11 3 3 3 1 3 2
11 3 3 3 1 3 2
11 3 3 3 1 3 2
11 3 3 3 1 3 2
11 3 3 3 1 3 2
11 3 3 3 1 3 2
11 3 3 3 1 3 2
11 3 3 3 1 3 2
11 3 3 3 1 3 2
11 3 3 3 1 3 2
11 3 3 3 1 3 2
11 3 3 3 1 3 2
11 3 3 3 1 3 2
11 3 3 3 1 3 2
11 3 3 3 1 3 2
11 3 3 3 1 3 2
11 3 3 3 1 3 2
11 3 3 3 1 3 2
11 3 3 3 1 3 2
11 3 3 3 1 3 2
11 3 3 3 1 3 2
11 3 3 3 1 3 2
11 3 3 3 1 3 2
11 3 3 3 1 3 2
11 3 3 3 1 3 2
11 3 3 3 1 3 2
11 3 3 3 1 3 2
11 3 3 3 1 3 2
11 3 3 3 1 3 2
11 3 3 3 1 3 2
11 3 3 3 1 3 2
11 3 3 3 1 3 2
11 3 3 3 1 3 2
11 3 3 3 1 3 2
11 3 3 3 1 3 2
11 3 3 3 1 3 2
11 3 3 3 1 3 2
11 3 3 3 1 3 2
11 3 3 3 1 3 2
11 3 3 3 1 3 2
11 3 3 3 1 3 2
11 3 3 3 1 3 2
11 3 3 3 1 3 2
11 3 3 3 1 3 2
11 3 3 3 1 3 2
11 3 3 3 1 3 2
11 3 3 3 1 3 2
11 3 3 3 1 3 2
11 3 3 3 1 3 2
11 3 3 3 1 3 2
11 3 3 3 1 3 2
11 3 3 3 1 3 2
11 3 3 3 1 3 2
11 3 3 3 1 3 2
11 3 3 3 1 3 2
11 3 3 3 1 3 2
11 3 3 3 1 3 2
11 3 3 3 1 3 2
11 3 3 3 1 3 2
11 3 3 3 1 3 2
11 3 3 3 1 3 2
11 3 3 3 1 3 2
11 3 3 3 1 3 2
11 3 3 3 1 3 2
11 3 3 3 1 3 2
11 3 3 3 1 3 2
11 3 3 3 1 3 2
11 3 3 3 1 3 2
11 3 3 3 1 3 2
11 3 3 3 1 3 2
11 3 3 3 1 3 2
11 3 3 3 1 3 2
11 3 3 3 1 3 2
11 3 3 3 1 3 2
11 3 3 3 1 3 2
11 3 3 3 1 3 2
11 3 3 3 1 3 2
11 3 3 3 1 3 2
11 3 3 3 1 3 2
11 3 3 3 1 3 2
11 3 3 3 1 3 2
11 3 3 3 1 3 2
11 3 3 3 1 3 2
11 3 3 3 1 3 2
11 3 3 3 1 3 2
11 3 3 3 1 3 2
11 3 3 3 1 3 2
11 3 3 3 1 3 2
11 3 3 3 1 3 2
11 3 3 3 1 3 2
11 3 3 3 1 3 2
11 3 3 3 1 3 2
11 3 3 3 1 3 2
11 3 3 3 1 3 2
11 3 3 3 1 3 2
11 3 3 3 1 3 2
11 3 3 3 1 3 2
11 3 3 3 1 3 2
11 3 3 3 1 3 2
11 3 3 3 1 3 2
11 3 3 3 1 3 2
11 3 3 3 1 3 2
11 3 3 3 1 3 2
11 3 3 3 1 3 2
11 3 3 3 1 3 2
11 3 3 3 1 3 2
11 3 3 3 1 3 2
11 3 3 3 1 3 2
11 3 3 3 1 3 2
11 3 3 3 1 3 2
11 3 3 3 1 3 2
11 3 3 3 1 3 2
11 3 3 3 1 3 2
11 3 3 3 1 3 2
11 3 3 3 1 3 2
11 3 3 3 1 3 2
11 3 3 3 1 3 2
11 3 3 3 1 3 2
11 3 3 3 1 3 2
11 3 3 3 1 3 2
11 3 3 3 1 3 2
11 3 3 3 1 3 2
11 3 3 3 1 3 2
11 3 3 3 1 3 2
11 3 3 3 1 3 2
11 3 3 3 1 3 2
11 3 3 3 1 3 2
11 3 3 3 1 3 2
11 3 3 3 1 3 2
11 3 3 3 1 3 2
11 3 3 3 1 3 2
11 3 3 3 1 3 2
11 3 3 3 1 3 2
11 3 3 3 1 3 2
11 3 3 3 1 3 2
11 3 3 3 1 3 2
11 3 3 3 1 3 2
11 3 3 3 1 3 2
11 3 3 3 1 3 2
11 3 3 3 1 3 2
11 3 3 3 1 3 2
11 3 3 3 1 3 2
11 3 3 3 1 3 2
11 3 3 3 1 3 2
11 3 3 3 1 3 2
11 3 3 3 1 3 2
11 3 3 3 1 3 2
11 3 3 3 1 3 2
11 3 3 3 1 3 2
11 3 3 3 1 3 2
11 3 3 3 1 3 2
11 3 3 3 1 3 2
11 3 3 3 1 3 2
11 3 3 3 1 3 2
11 3 3 3 1 3 2
11 3 3 3 1 3 2
11 3 3 3 1 3 2
11 3 3 3 1 3 2
11 3 3 3 1 3 2
11 3 3 3 1 3 2
11 3 3 3 1 3 2
11 3 3 3 1 3 2
11 3 3 3 1 3 2
11 3 3 3 1 3 2
11 3 3 3 1 3 2
11 3 3 3 1 3 2
11 3 3 3 1 3 2
11 3 3 3 1 3 2
11 3 3 3 1 3 2
11 3 3 3 1 3 2
11 3 3 3 1 3 2
11 3 3 3 1 3 2
11 3 3 3 1 3 2
11 3 3 3 1 3 2
11 3 3 3 1 3 2
11 3 3 3 1 3 2
11 3 3 3 1 3 2
11 3 3 3 1 3 2
11 3 3 3 1 3 2
11 3 3 3 1 3 2
11 3 3 3 1 3 2
11 3 3 3 1 3 2
11 3 3 3 1 3 2
11 3 3 3 1 3 2
11 3 3 3 1 3 2
11 3 3 3 1 3 2
11 3 3 3 1 3 2
11 3 3 3 1 3 2
11 3 3 3 1 3 2
11 3 3 3 1 3 2
11 3 3 3 1 3 2
11 3 3 3 1 3 2
11 3 3 3 1 3 2
11 3 3 3 1 3 2
11 3 3 3 1 3 2
11 3 3 3 1 3 2
11 3 3 3 1 3 2
11 3 3 3 1 3 2
11 3 3 3 1 3 2
11 3 3 3 1 3 2
11 3 3 3 1 3 2
11 3 3 3 1 3 2
11 3 3 3 1 3 2
11 3 3 3 1 3 2
11 3 3 3 1 3 2
11 3 3 3 1 3 2
11 3 3 3 1 3 2
11 3 3 3 1 3 2
11 3 3 3 1 3 2
11 3 3 3 1 3 2
11 3 3 3 1 3 2
11 3 3 3 1 3 2
11 3 3 3 1 3 2
11 3 3 3 1 3 2
11 3 3 3 1 3 2
11 3 3 3 1 3 2
11 3 3 3 1 3 2
11 3 3 3 1 3 2
11 3 3 3 1 3 2
11 3 3 3 1 3 2
11 3 3 3 1 3 2
11 3 3 3 1 3 2
11 3 3 3 1 3 2
11 3 3 3 1 3 2
11 3 3 3 1 3 2
11 3 3 3 1 3 2
11 3 3 3 1 3 2
11 3 3 3 1 3 2
11 3 3 3 1 3 2
11 3 3 3 1 3 2
11 3 3 3 1 3 2
11 3 3 3 1 3 2
11 3 3 3 1 3 2
11 3 3 3 1 3 2
11 3 3 3 1 3 2
11 3 3 3 1 3 2
11 3 3 3 1 3 2
11 3 3 3 1 3 2
11 3 3 3 1 3 2
11 3 3 3 1 3 2
11 3 3 3 1 3 2
11 3 3 3 1 3 2
11 3 3 3 1 3 2
11 3 3 3 1 3 2
11 3 3 3 1 3 2
11 3 3 3 1 3 2
11 3 3 3 1 3 2
11 3 3 3 1 3 2
11 3 3 3 1 3 2
11 3 3 3 1 3 2
11 3 3 3 1 3 2
11 3 3 3 1 3 2
11 3 3 3 1 3 2
11 3 3 3 1 3 2
11 3 3 3 1 3 2
11 3 3 3 1 3 2
11 3 3 3 1 3 2
11 3 3 3 1 3 2
11 3 3 3 1 3 2
11 3 3 3 1 3 2
11 3 3 3 1 3 2
11 3 3 3 1 3 2
11 3 3 3 1 3 2
11 3 3 3 1 3 2
11 3 3 3 1 3 2
11 3 3 3 1 3 2
11 3 3 3 1 3 2
11 3 3 3 1 3 2
11 3 3 3 1 3 2
11 3 3 3 1 3 2
11 3 3 3 1 3 2
11 3 3 3 1 3 2
11 3 3 3 1 3 2
11 3 3 3 1 3 2
11 3 3 3 1 3 2
11 3 3 3 1 3 2
11 3 3 3 1 3 2
11 3 3 3 1 3 2
11 3 3 3 1 3 2
11 3 3 3 1 3 2
11 3 3 3 1 3 2
11 3 3 3 1 3 2
11 3 3 3 1 3 2
11 3 3 3 1 3 2
11 3 3 3 1 3 2
11 3 3 3 1 3 2
11 3 3 3 1 3 2
11 3 3 3 1 3 2
11 3 3 3 1 3 2
11 3 3 3 1 3 2
11 3 3 3 1 3 2
11 3 3 3 1 3 2
11 3 3 3 1 3 2
11 3 3 3 1 3 2
11 3 3 3 1 3 2
11 3 3 3 1 3 2
11 3 3 3 1 3 2
11 3 3 3 1 3 2
11 3 3 3 1 3 2
11 3 3 3 1 3 2
11 3 3 3 1 3 2
11 3 3 3 1 3 2
11 3 3 3 1 3 2
11 3 3 3 1 3 2
11 3 3 3 1 3 2
11 3 3 3 1 3 2
11 3 3 3 1 3 2
11 3 3 3 1 3 2
11 3 3 3 1 3 2
11 3 3 3 1 3 2
11 3 3 3 1 3 2
11 3 3 3 1 3 2
11 3 3 3 1 3 2
11 3 3 3 1 3 2
11 3 3 3 1 3 2
11 3 3 3 1 3 2
11 3 3 3 1 3 2
11 3 3 3 1 3 2
11 3 3 3 1 3 2
11 3 3 3 1 3 2
11 3 3 3 1 3 2
11 3 3 3 1 3 2
11 3 3 3 1 3 2
11 3 3 3 1 3 2
11 3 3 3 1 3 2
11 3 3 3 1 3 2
11 3 3 3 1 3 2
11 3 3 3 1 3 2
11 3 3 3 1 3 2
11 3 3 3 1 3 2
11 3 3 3 1 3 2
11 3 3 3 1 3 2
11 3 3 3 1 3 2
11 3 3 3 1 3 2
11 3 3 3 1 3 2
11 3 3 3 1 3 2
11 3 3 3 1 3 2
11 3 3 3 1 3 2
11 3 3 3 1 3 2
11 3 3 3 1 3 2
11 3 3 3 1 3 2
11 3 3 3 1 3 2
11 3 3 3 1 3 2
11 3 3 3 1 3 2
11 3 3 3 1 3 2
11 3 3 3 1 3 2
11 3 3 3 1 3 2
11 3 3 3 1 3 2
11 3 3 3 1 3 2
11 3 3 3 1 3 2
11 3 3 3 1 3 2
11 3 3 3 1 3 2
11 3 3 3 1 3 2
11 3 3 3 1 3 2
11 3 3 3 1 3 2
11 3 3 3 1 3 2
11 3 3 3 1 3 2
11 3 3 3 1 3 2
11 3 3 3 1 3 2
11 3 3 3 1 3 2
11 3 3 3 1 3 2
11 3 3 3 1 3 2
11 3 3 3 1 3 2
11 3 3 3 1 3 2
11 3 3 3 1 3 2
11 3 3 3 1 3 2
11 3 3 3 1 3 2
11 3 3 3 1 3 2
11 3 3 3 1 3 2
11 3 3 3 1 3 2
11 3 3 3 1 3 2
11 3 3 3 1 3 2
11 3 3 3 1 3 2
11 3 3 3 1 3 2
11 3 3 3 1 3 2
11 3 3 3 1 3 2
11 3 3 3 1 3 2
11 3 3 3 1 3 2
11 3 3 3 1 3 2
11 3 3 3 1 3 2
11 3 3 3 1 3 2
11 3 3 3 1 3 2
11 3 3 3 1 3 2
11 3 3 3 1 3 2
11 3 3 3 1 3 2
11 3 3 3 1 3 2
11 3 3 3 1 3 2
11 3 3 3 1 3 2
11 3 3 3 1 3 2
11 3 3 3 1 3 2
11 3 3 3 1 3 2
11 3 3 3 1 3 2
11 3 3 3 1 3 2
11 3 3 3 1 3 2
11 3 3 3 1 3 2
11 3 3 3 1 3 2
11 3 3 3 1 3 2
11 3 3 3 1 3 2
11 3 3 3 1 3 2
11 3 3 3 1 3 2
11 3 3 3 1 3 2
11 3 3 3 1 3 2
11 3 3 3 1 3 2
11 3 3 3 1 3 2
11 3 3 3 1 3 2
11 3 3 3 1 3 2
11 3 3 3 1 3 2
11 3 3 3 1 3 2
11 3 3 3 1 3 2
11 3 3 3 1 3 2
11 3 3 3 1 3 2
11 3 3 3 1 3 2
11 3 3 3 1 3 2
11 3 3 3 1 3 2
11 3 3 3 1 3 2
11 3 3 3 1 3 2
11 3 3 3 1 3 2
11 3 3 3 1 3 2
11 3 3 3 1 3 2
11 3 3 3 1 3 2
11 3 3 3 1 3 2
11 3 3 3 1 3 2
11 3 3 3 1 3 2
11 3 3 3 1 3 2
11 3 3 3 1 3 2
11 3 3 3 1 3 2
11 3 3 3 1 3 2
11 3 3 3 1 3 2
11 3 3 3 1 3 2
11 3 3 3 1 3 2
11 3 3 3 1 3 2
11 3 3 3 1 3 2
11 3 3 3 1 3 2
11 3 3 3 1 3 2
11 3 3 3 1 3 2
11 3 3 3 1 3 2
11 3 3 3 1 3 2
11 3 3 3 1 3 2
11 3 3 3 1 3 2
11 3 3 3 1 3 2
11 3 3 3 1 3 2
11 3 3 3 1 3 2
11 3 3 3 1 3 2
11 3 3 3 1 3 2
11 3 3 3 1 3 2
11 3 3 3 1 3 2
11 3 3 3 1 3 2
11 3 3 3 1 3 2
11 3 3 3 1 3 2
11 3 3 3 1 3 2
11 3 3 3 1 3 2
11 3 3 3 1 3 2
11 3 3 3 1 3 2
11 3 3 3 1 3 2
11 3 3 3 1 3 2
11 3 3 3 1 3 2
11 3 3 3 1 3 2
11 3 3 3 1 3 2
11 3 3 3 1 3 2
11 3 3 3 1 3 2
11 3 3 3 1 3 2
11 3 3 3 1 3 2
11 3 3 3 1 3 2
11 3 3 3 1 3 2
11 3 3 3 1 3 2
11 3 3 3 1 3 2
11 3 3 3 1 3 2
11 3 3 3 1 3 2
11 3 3 3 1 3 2
11 3 3 3 1 3 2
11 3 3 3 1 3 2
11 3 3 3 1 3 2
11 3 3 3 1 3 2
11 3 3 3 1 3 2
11 3 3 3 1 3 2
11 3 3 3 1 3 2
11 3 3 3 1 3 2
11 3 3 3 1 3 2
11 3 3 3 1 3 2
11 3 3 3 1 3 2
11 3 3 3 1 3 2
11 3 3 3 1 3 2
11 3 3 3 1 3 2
11 3 3 3 1 3 2
11 3 3 3 1 3 2
11 3 3 3 1 3 2
11 3 3 3 1 3 2
11 3 3 3 1 3 2
11 3 3 3 1 3 2
11 3 3 3 1 3 2
11 3 3 3 1 3 2
11 3 3 3 1 3 2
11 3 3 3 1 3 2
11 3 3 3 1 3 2
11 3 3 3 1 3 2
11 3 3 3 1 3 2
11 3 3 3 1 3 2
11 3 3 3 1 3 2
11 3 3 3 1 3 2
11 3 3 3 1 3 2
11 3 3 3 1 3 2
11 3 3 3 1 3 2
11 3 3 3 1 3 2
11 3 3 3 1 3 2
11 3 3 3 1 3 2
11 3 3 3 1 3 2
11 3 3 3 1 3 2
11 3 3 3 1 3 2
11 3 3 3 1 3 2
11 3 3 3 1 3 2
11 3 3 3 1 3 2
11 3 3 3 1 3 2
11 3 3 3 1 3 2
11 3 3 3 1 3 2
11 3 3 3 1 3 2
11 3 3 3 1 3 2
11 3 3 3 1 3 2
11 3 3 3 1 3 2
11 3 3 3 1 3 2
11 3 3 3 1 3 2
11 3 3 3 1 3 2
11 3 3 3 1 3 2
11 3 3 3 1 3 2
11 3 3 3 1 3 2
11 3 3 3 1 3 2
11 3 3 3 1 3 2
11 3 3 3 1 3 2
11 3 3 3 1 3 2
11 3 3 3 1 3 2
11 3 3 3 1 3 2
11 3 3 3 1 3 2
11 3 3 3 1 3 2
11 3 3 3 1 3 2
11 3 3 3 1 3 2
11 3 3 3 1 3 2
11 3 3 3 1 3 2
11 3 3 3 1 3 2
11 3 3 3 1 3 2
11 3 3 3 1 3 2
11 3 3 3 1 3 2
11 3 3 3 1 3 2
11 3 3 3 1 3 2
11 3 3 3 1 3 2
11 3 3 3 1 3 2
11 3 3 3 1 3 2
11 3 3 3 1 3 2
11 3 3 3 1 3 2
11 3 3 3 1 3 2
11 3 3 3 1 3 2
11 3 3 3 1 3 2
11 3 3 3 1 3 2
11 3 3 3 1 3 2
11 3 3 3 1 3 2
11 3 3 3 1 3 2
11 3 3 3 1 3 2
11 3 3 3 1 3 2
11 3 3 3 1 3 2
11 3 3 3 1 3 2
11 3 3 3 1 3 2
11 3 3 3 1 3 2
11 3 3 3 1 3 2
11 3 3 3 1 3 2
11 3 3 3 1 3 2
11 3 3 3 1 3 2
11 3 3 3 1 3 2
11 3 3 3 1 3 2
11 3 3 3 1 3 2
11 3 3 3 1 3 2
11 3 3 3 1 3 2
11 3 3 3 1 3 2
11 3 3 3 1 3 2
11 3 3 3 1 3 2
11 3 3 3 1 3 2
11 3 3 3 1 3 2
11 3 3 3 1 3 2
11 3 3 3 1 3 2
11 3 3 3 1 3 2
11 3 3 3 1 3 2
11 3 3 3 1 3 2
11 3 3 3 1 3 2
11 3 3 3 1 3 2
11 3 3 3 1 3 2
11 3 3 3 1 3 2
11 3 3 3 1 3 2
11 3 3 3 1 3 2
11 3 3 3 1 3 2
11 3 3 3 1 3 2
11 3 3 3 1 3 2
11 3 3 3 1 3 2
11 3 3 3 1 3 2
11 3 3 3 1 3 2
11 3 3 3 1 3 2
11 3 3 3 1 3 2
11 3 3 3 1 3 2
11 3 3 3 1 3 2
11 3 3 3 1 3 2
11 3 3 3 1 3 2
11 3 3 3 1 3 2
11 3 3 3 1 3 2
11 3 3 3 1 3 2
11 3 3 3 1 3 2
11 3 3 3 1 3 2
11 3 3 3 1 3 2
11 3 3 3 1 3 2
11 3 3 3 1 3 2
11 3 3 3 1 3 2
11 3 3 3 1 3 2
11 3 3 3 1 3 2
11 3 3 3 1 3 2
11 3 3 3 1 3 2
11 3 3 3 1 3 2
11 3 3 3 1 3 2
11 3 3 3 1 3 2
11 3 3 3 1 3 2
11 3 3 3 1 3 2
11 3 3 3 1 3 2
11 3 3 3 1 3 2
11 3 3 3 1 3 2
11 3 3 3 1 3 2
11 3 3 3 1 3 2
11 3 3 3 1 3 2
11 3 3 3 1 3 2
11 3 3 3 1 3 2
11 3 3 3 1 3 2
11 3 3 3 1 3 2
11 3 3 3 1 3 2
11 3 3 3 1 3 2
11 3 3 3 1 3 2
11 3 3 3 1 3 2
11 3 3 3 1 3 2
11 3 3 3 1 3 2
11 3 3 3 1 3 2
11 3 3 3 1 3 2
11 3 3 3 1 3 2
11 3 3 3 1 3 2
11 3 3 3 1 3 2
11 3 3 3 1 3 2
11 3 3 3 1 3 2
11 3 3 3 1 3 2
11 3 3 3 1 3 2
11 3 3 3 1 3 2
11 3 3 3 1 3 2
11 3 3 3 1 3 2
11 3 3 3 1 3 2
11 3 3 3 1 3 2
11 3 3 3 1 3 2
11 3 3 3 1 3 2
11 3 3 3 1 3 2
11 3 3 3 1 3 2
11 3 3 3 1 3 2
11 3 3 3 1 3 2
11 3 3 3 1 3 2
11 3 3 3 1 3 2
11 3 3 3 1 3 2
11 3 3 3 1 3 2
11 3 3 3 1 3 2
11 3 3 3 1 3 2
11 3 3 3 1 3 2
11 3 3 3 1 3 2
11 3 3 3 1 3 2
11 3 3 3 1 3 2
11 3 3 3 1 3 2
11 3 3 3 1 3 2
11 3 3 3 1 3 2
11 3 3 3 1 3 2
11 3 3 3 1 3 2
11 3 3 3 1 3 2
11 3 3 3 1 3 2
11 3 3 3 1 3 2
11 3 3 3 1 3 2
11 3 3 3 1 3 2
11 3 3 3 1 3 2
11 3 3 3 1 3 2
11 3 3 3 1 3 2
11 3 3 3 1 3 2
11 3 3 3 1 3 2
11 3 3 3 1 3 2
11 3 3 3 1 3 2
11 3 3 3 1 3 2
11 3 3 3 1 3 2
11 3 3 3 1 3 2
11 3 3 3 1 3 2
11 3 3 3 1 3 2
11 3 3 3 1 3 2
11 3 3 3 1 3 2
11 3 3 3 1 3 2
11 3 3 3 1 3 2
11 3 3 3 1 3 2
11 3 3 3 1 3 2
11 3 3 3 1 3 2
11 3 3 3 1 3 2
11 3 3 3 1 3 2
11 3 3 3 1 3 2
11 3 3 3 1 3 2
11 3 3 3 1 3 2
11 3 3 3 1 3 2
11 3 3 3 1 3 2
11 3 3 3 1 3 2
11 3 3 3 1 3 2
11 3 3 3 1 3 2
11 3 3 3 1 3 2
11 3 3 3 1 3 2
11 3 3 3 1 3 2
11 3 3 3 1 3 2
11 3 3 3 1 3 2
11 3 3 3 1 3 2
11 3 3 3 1 3 2
11 3 3 3 1 3 2
11 3 3 3 1 3 2
11 3 3 3 1 3 2
11 3 3 3 1 3 2
11 3 3 3 1 3 2
11 3 3 3 1 3 2
11 3 3 3 1 3 2
11 3 3 3 1 3 2
11 3 3 3 1 3 2
11 3 3 3 1 3 2
11 3 3 3 1 3 2
11 3 3 3 1 3 2
11 3 3 3 1 3 2
11 3 3 3 1 3 2
11 3 3 3 1 3 2
11 3 3 3 1 3 2
11 3 3 3 1 3 2
11 3 3 3 1 3 2
11 3 3 3 1 3 2
11 3 3 3 1 3 2
11 3 3 3 1 3 2
11 3 3 3 1 3 2
11 3 3 3 1 3 2
11 3 3 3 1 3 2
11 3 3 3 1 3 2
11 3 3 3 1 3 2
11 3 3 3 1 3 2
11 3 3 3 1 3 2
11 3 3 3 1 3 2
11 3 3 3 1 3 2
11 3 3 3 1 3 2
11 3 3 3 1 3 2
11 3 3 3 1 3 2
11 3 3 3 1 3 2
11 3 3 3 1 3 2
11 3 3 3 1 3 2
11 3 3 3 1 3 2
11 3 3 3 1 3 2
11 3 3 3 1 3 2
11 3 3 3 1 3 2
11 3 3 3 1 3 2
11 3 3 3 1 3 2
11 3 3 3 1 3 2
11 3 3 3 1 3 2
11 3 3 3 1 3 2
11 3 3 3 1 3 2
11 3 3 3 1 3 2
11 3 3 3 1 3 2
11 3 3 3 1 3 2
11 3 3 3 1 3 2
11 3 3 3 1 3 2
11 3 3 3 1 3 2
11 3 3 3 1 3 2
11 3 3 3 1 3 2
11 3 3 3 1 3 2
11 3 3 3 1 3 2
11 3 3 3 1 3 2
11 3 3 3 1 3 2
11 3 3 3 1 3 2
11 3 3 3 1 3 2
11 3 3 3 1 3 2
11 3 3 3 1 3 2
11 3 3 3 1 3 2
11 3 3 3 1 3 2
11 3 3 3 1 3 2
11 3 3 3 1 3 2
11 3 3 3 1 3 2
11 3 3 3 1 3 2
11 3 3 3 1 3 2
11 3 3 3 1 3 2
11 3 3 3 1 3 2
11 3 3 3 1 3 2
11 3 3 3 1 3 2
11 3 3 3 1 3 2
11 3 3 3 1 3 2
11 3 3 3 1 3 2
11 3 3 3 1 3 2
11 3 3 3 1 3 2
11 3 3 3 1 3 2
11 3 3 3 1 3 2
11 3 3 3 1 3 2
11 3 3 3 1 3 2
11 3 3 3 1 3 2
11 3 3 3 1 3 2
11 3 3 3 1 3 2
11 3 3 3 1 3 2
11 3 3 3 1 3 2
11 3 3 3 1 3 2
11 3 3 3 1 3 2
11 3 3 3 1 3 2
11 3 3 3 1 3 2
11 3 3 3 1 3 2
11 3 3 3 1 3 2
11 3 3 3 1 3 2
11 3 3 3 1 3 2
11 3 3 3 1 3 2
11 3 3 3 1 3 2
11 3 3 3 1 3 2
11 3 3 3 1 3 2
11 3 3 3 1 3 2
11 3 3 3 1 3 2
11 3 3 3 1 3 2
11 3 3 3 1 3 2
11 3 3 3 1 3 2
11 3 3 3 1 3 2
11 3 3 3 1 3 2
11 3 3 3 1 3 2
11 3 3 3 1 3 2
11 3 3 3 1 3 2
11 3 3 3 1 3 2
11 3 3 3 1 3 2
11 3 3 3 1 3 2
11 3 3 3 1 3 2
11 3 3 3 1 3 2
11 3 3 3 1 3 2
11 3 3 3 1 3 2
11 3 3 3 1 3 2
11 3 3 3 1 3 2
11 3 3 3 1 3 2
11 3 3 3 1 3 2
11 3 3 3 1 3 2
11 3 3 3 1 3 2
11 3 3 3 1 3 2
11 3 3 3 1 3 2
11 3 3 3 1 3 2
11 3 3 3 1 3 2
11 3 3 3 1 3 2
11 3 3 3 1 3 2
11 3 3 3 1 3 2
11 3 3 3 1 3 2
11 3 3 3 1 3 2
11 3 3 3 1 3 2
11 3 3 3 1 3 2
11 3 3 3 1 3 2
11 3 3 3 1 3 2
11 3 3 3 1 3 2
11 3 3 3 1 3 2
11 3 3 3 1 3 2
11 3 3 3 1 3 2
11 3 3 3 1 3 2
11 3 3 3 1 3 2
11 3 3 3 1 3 2
11 3 3 3 1 3 2
11 3 3 3 1 3 2
11 3 3 3 1 3 2
11 3 3 3 1 3 2
11 3 3 3 1 3 2
11 3 3 3 1 3 2
11 3 3 3 1 3 2
11 3 3 3 1 3 2
11 3 3 3 1 3 2
11 3 3 3 1 3 2
11 3 3 3 1 3 2
11 3 3 3 1 3 2
11 3 3 3 1 3 2
11 3 3 3 1 3 2
11 3 3 3 1 3 2
11 3 3 3 1 3 2
11 3 3 3 1 3 2
11 3 3 3 1 3 2
11 3 3 3 1 3 2
11 3 3 3 1 3 2
11 3 3 3 1 3 2
11 3 3 3 1 3 2
11 3 3 3 1 3 2
11 3 3 3 1 3 2
11 3 3 3 1 3 2
11 3 3 3 1 3 2
11 3 3 3 1 3 2
11 3 3 3 1 3 2
11 3 3 3 1 3 2
11 3 3 3 1 3 2
11 3 3 3 1 3 2
11 3 3 3 1 3 2
11 3 3 3 1 3 2
11 3 3 3 1 3 2
11 3 3 3 1 3 2
11 3 3 3 1 3 2
11 3 3 3 1 3 2
11 3 3 3 1 3 2
11 3 3 3 1 3 2
11 3 3 3 1 3 2
11 3 3 3 1 3 2
11 3 3 3 1 3 2
11 3 3 3 1 3 2
11 3 3 3 1 3 2
11 3 3 3 1 3 2
11 3 3 3 1 3 2
11 3 3 3 1 3 2
11 3 3 3 1 3 2
11 3 3 3 1 3 2
11 3 3 3 1 3 2
11 3 3 3 1 3 2
11 3 3 3 1 3 2
11 3 3 3 1 3 2
11 3 3 3 1 3 2
11 3 3 3 1 3 2
11 3 3 3 1 3 2
11 3 3 3 1 3 2
11 3 3 3 1 3 2
11 3 3 3 1 3 2
11 3 3 3 1 3 2
11 3 3 3 1 3 2
11 3 3 3 1 3 2
11 3 3 3 1 3 2
11 3 3 3 1 3 2
11 3 3 3 1 3 2
11 3 3 3 1 3 2
11 3 3 3 1 3 2
11 3 3 3 1 3 2
11 3 3 3 1 3 2
11 3 3 3 1 3 2
11 3 3 3 1 3 2
11 3 3 3 1 3 2
11 3 3 3 1 3 2
11 3 3 3 1 3 2
11 3 3 3 1 3 2
11 3 3 3 1 3 2
11 3 3 3 1 3 2
11 3 3 3 1 3 2
11 3 3 3 1 3 2
11 3 3 3 1 3 2
11 3 3 3 1 3 2
11 3 3 3 1 3 2
11 3 3 3 1 3 2
11 3 3 3 1 3 2
11 3 3 3 1 3 2
11 3 3 3 1 3 2
11 3 3 3 1 3 2
11 3 3 3 1 3 2
11 3 3 3 1 3 2
11 3 3 3 1 3 2
11 3 3 3 1 3 2
11 3 3 3 1 3 2
11 3 3 3 1 3 2
11 3 3 3 1 3 2
11 3 3 3 1 3 2
11 3 3 3 1 3 2
11 3 3 3 1 3 2
11 3 3 3 1 3 2
11 3 3 3 1 3 2
11 3 3 3 1 3 2
11 3 3 3 1 3 2
11 3 3 3 1 3 2
11 3 3 3 1 3 2
11 3 3 3 1 3 2
11 3 3 3 1 3 2
11 3 3 3 1 3 2
11 3 3 3 1 3 2
11 3 3 3 1 3 2
11 3 3 3 1 3 2
11 3 3 3 1 3 2
11 3 3 3 1 3 2
11 3 3 3 1 3 2
11 3 3 3 1 3 2
11 3 3 3 1 3 2
11 3 3 3 1 3 2
11 3 3 3 1 3 2
11 3 3 3 1 3 2
11 3 3 3 1 3 2
11 3 3 3 1 3 2
11 3 3 3 1 3 2
11 3 3 3 1 3 2
11 3 3 3 1 3 2
11 3 3 3 1 3 2
11 3 3 3 1 3 2
11 3 3 3 1 3 2
11 3 3 3 1 3 2
11 3 3 3 1 3 2
11 3 3 3 1 3 2
11 3 3 3 1 3 2
11 3 3 3 1 3 2
11 3 3 3 1 3 2
11 3 3 3 1 3 2
11 3 3 3 1 3 2
11 3 3 3 1 3 2
11 3 3 3 1 3 2
11 3 3 3 1 3 2
11 3 3 3 1 3 2
11 3 3 3 1 3 2
11 3 3 3 1 3 2
11 3 3 3 1 3 2
11 3 3 3 1 3 2
11 3 3 3 1 3 2
11 3 3 3 1 3 2
11 3 3 3 1 3 2
11 3 3 3 1 3 2
11 3 3 3 1 3 2
11 3 3 3 1 3 2
11 3 3 3 1 3 2
11 3 3 3 1 3 2
11 3 3 3 1 3 2
11 3 3 3 1 3 2
11 3 3 3 1 3 2
11 3 3 3 1 3 2
11 3 3 3 1 3 2
11 3 3 3 1 3 2
11 3 3 3 1 3 2
11 3 3 3 1 3 2
11 3 3 3 1 3 2
11 3 3 3 1 3 2
11 3 3 3 1 3 2
11 3 3 3 1 3 2
11 3 3 3 1 3 2
11 3 3 3 1 3 2
11 3 3 3 1 3 2
11 3 3 3 1 3 2
11 3 3 3 1 3 2
11 3 3 3 1 3 2
11 3 3 3 1 3 2
11 3 3 3 1 3 2
11 3 3 3 1 3 2
11 3 3 3 1 3 2
11 3 3 3 1 3 2
11 3 3 3 1 3 2
11 3 3 3 1 3 2
11 3 3 3 1 3 2
11 3 3 3 1 3 2
11 3 3 3 1 3 2
11 3 3 3 1 3 2
11 3 3 3 1 3 2
11 3 3 3 1 3 2
11 3 3 3 1 3 2
11 3 3 3 1 3 2
11 3 3 3 1 3 2
11 3 3 3 1 3 2
11 3 3 3 1 3 2
11 3 3 3 1 3 2
11 3 3 3 1 3 2
11 3 3 3 1 3 2
11 3 3 3 1 3 2
11 3 3 3 1 3 2
11 3 3 3 1 3 2
11 3 3 3 1 3 2
11 3 3 3 1 3 2
11 3 3 3 1 3 2
11 3 3 3 1 3 2
11 3 3 3 1 3 2
11 3 3 3 1 3 2
11 3 3 3 1 3 2
11 3 3 3 1 3 2
11 3 3 3 1 3 2
11 3 3 3 1 3 2
11 3 3 3 1 3 2
11 3 3 3 1 3 2
11 3 3 3 1 3 2
11 3 3 3 1 3 2
11 3 3 3 1 3 2
11 3 3 3 1 3 2
11 3 3 3 1 3 2
11 3 3 3 1 3 2
11 3 3 3 1 3 2
11 3 3 3 1 3 2
11 3 3 3 1 3 2
11 3 3 3 1 3 2
11 3 3 3 1 3 2
11 3 3 3 1 3 2
11 3 3 3 1 3 2
11 3 3 3 1 3 2
11 3 3 3 1 3 2
11 3 3 3 1 3 2
11 3 3 3 1 3 2
11 3 3 3 1 3 2
11 3 3 3 1 3 2
11 3 3 3 1 3 2
11 3 3 3 1 3 2
11 3 3 3 1 3 2
11 3 3 3 1 3 2
11 3 3 3 1 3 2
11 3 3 3 1 3 2
11 3 3 3 1 3 2
11 3 3 3 1 3 2
11 3 3 3 1 3 2
11 3 3 3 1 3 2
11 3 3 3 1 3 2
11 3 3 3 1 3 2
11 3 3 3 1 3 2
11 3 3 3 1 3 2
11 3 3 3 1 3 2
11 3 3 3 1 3 2
11 3 3 3 1 3 2
11 3 3 3 1 3 2
11 3 3 3 1 3 2
11 3 3 3 1 3 2
11 3 3 3 1 3 2
11 3 3 3 1 3 2
11 3 3 3 1 3 2
11 3 3 3 1 3 2
11 3 3 3 1 3 2
11 3 3 3 1 3 2
11 3 3 3 1 3 2
11 3 3 3 1 3 2
11 3 3 3 1 3 2
11 3 3 3 1 3 2
11 3 3 3 1 3 2
11 3 3 3 1 3 2
11 3 3 3 1 3 2
11 3 3 3 1 3 2
11 3 3 3 1 3 2
11 3 3 3 1 3 2
11 3 3 3 1 3 2
11 3 3 3 1 3 2
11 3 3 3 1 3 2
11 3 3 3 1 3 2
11 3 3 3 1 3 2
11 3 3 3 1 3 2
11 3 3 3 1 3 2
11 3 3 3 1 3 2
11 3 3 3 1 3 2
11 3 3 3 1 3 2
11 3 3 3 1 3 2
11 3 3 3 1 3 2
11 3 3 3 1 3 2
11 3 3 3 1 3 2
11 3 3 3 1 3 2
11 3 3 3 1 3 2
11 3 3 3 1 3 2
11 3 3 3 1 3 2
11 3 3 3 1 3 2
11 3 3 3 1 3 2
11 3 3 3 1 3 2
11 3 3 3 1 3 2
11 3 3 3 1 3 2
11 3 3 3 1 3 2
11 3 3 3 1 3 2
11 3 3 3 1 3 2
11 3 3 3 1 3 2
11 3 3 3 1 3 2
11 3 3 3 1 3 2
11 3 3 3 1 3 2
11 3 3 3 1 3 2
11 3 3 3 1 3 2
11 3 3 3 1 3 2
11 3 3 3 1 3 2
11 3 3 3 1 3 2
11 3 3 3 1 3 2
11 3 3 3 1 3 2
11 3 3 3 1 3 2
11 3 3 3 1 3 2
11 3 3 3 1 3 2
11 3 3 3 1 3 2
11 3 3 3 1 3 2
11 3 3 3 1 3 2
11 3 3 3 1 3 2
11 3 3 3 1 3 2
11 3 3 3 1 3 2
11 3 3 3 1 3 2
11 3 3 3 1 3 2
11 3 3 3 1 3 2
11 3 3 3 1 3 2
11 3 3 3 1 3 2
11 3 3 3 1 3 2
11 3 3 3 1 3 2
11 3 3 3 1 3 2
11 3 3 3 1 3 2
11 3 3 3 1 3 2
11 3 3 3 1 3 2
11 3 3 3 1 3 2
11 3 3 3 1 3 2
11 3 3 3 1 3 2
11 3 3 3 1 3 2
11 3 3 3 1 3 2
11 3 3 3 1 3 2
11 3 3 3 1 3 2
11 3 3 3 1 3 2
11 3 3 3 1 3 2
11 3 3 3 1 3 2
11 3 3 3 1 3 2
11 3 3 3 1 3 2
11 3 3 3 1 3 2
11 3 3 3 1 3 2
11 3 3 3 1 3 2
11 3 3 3 1 3 2
11 3 3 3 1 3 2
11 3 3 3 1 3 2
11 3 3 3 1 3 2
11 3 3 3 1 3 2
11 3 3 3 1 3 2
11 3 3 3 1 3 2
11 3 3 3 1 3 2
11 3 3 3 1 3 2
11 3 3 3 1 3 2
11 3 3 3 1 3 2
11 3 3 3 1 3 2
11 3 3 3 1 3 2
11 3 3 3 1 3 2
11 3 3 3 1 3 2
11 3 3 3 1 3 2
11 3 3 3 1 3 2
11 3 3 3 1 3 2
11 3 3 3 1 3 2
11 3 3 3 1 3 2
11 3 3 3 1 3 2
11 3 3 3 1 3 2
11 3 3 3 1 3 2
11 3 3 3 1 3 2
11 3 3 3 1 3 2
11 3 3 3 1 3 2
11 3 3 3 1 3 2
11 3 3 3 1 3 2
11 3 3 3 1 3 2
11 3 3 3 1 3 2
11 3 3 3 1 3 2
11 3 3 3 1 3 2
11 3 3 3 1 3 2
11 3 3 3 1 3 2
11 3 3 3 1 3 2
11 3 3 3 1 3 2
11 3 3 3 1 3 2
11 3 3 3 1 3 2
11 3 3 3 1 3 2
11 3 3 3 1 3 2
11 3 3 3 1 3 2
11 3 3 3 1 3 2
11 3 3 3 1 3 2
11 3 3 3 1 3 2
11 3 3 3 1 3 2
11 3 3 3 1 3 2
11 3 3 3 1 3 2
11 3 3 3 1 3 2
11 3 3 3 1 3 2
11 3 3 3 1 3 2
11 3 3 3 1 3 2
11 3 3 3 1 3 2
11 3 3 3 1 3 2
11 3 3 3 1 3 2
11 3 3 3 1 3 2
11 3 3 3 1 3 2
11 3 3 3 1 3 2
11 3 3 3 1 3 2
11 3 3 3 1 3 2
11 3 3 3 1 3 2
11 3 3 3 1 3 2
11 3 3 3 1 3 2
11 3 3 3 1 3 2
11 3 3 3 1 3 2
11 3 3 3 1 3 2
11 3 3 3 1 3 2
11 3 3 3 1 3 2
11 3 3 3 1 3 2
11 3 3 3 1 3 2
11 3 3 3 1 3 2
11 3 3 3 1 3 2
11 3 3 3 1 3 2
11 3 3 3 1 3 2
11 3 3 3 1 3 2
11 3 3 3 1 3 2
11 3 3 3 1 3 2
11 3 3 3 1 3 2
11 3 3 3 1 3 2
11 3 3 3 1 3 2
11 3 3 3 1 3 2
11 3 3 3 1 3 2
11 3 3 3 1 3 2
11 3 3 3 1 3 2
11 3 3 3 1 3 2
11 3 3 3 1 3 2
11 3 3 3 1 3 2
11 3 3 3 1 3 2
11 3 3 3 1 3 2
11 3 3 3 1 3 2
11 3 3 3 1 3 2
11 3 3 3 1 3 2
11 3 3 3 1 3 2
11 3 3 3 1 3 2
11 3 3 3 1 3 2
11 3 3 3 1 3 2
11 3 3 3 1 3 2
11 3 3 3 1 3 2
11 3 3 3 1 3 2
11 3 3 3 1 3 2
11 3 3 3 1 3 2
11 3 3 3 1 3 2
11 3 3 3 1 3 2
11 3 3 3 1 3 2
11 3 3 3 1 3 2
11 3 3 3 1 3 2
11 3 3 3 1 3 2
11 3 3 3 1 3 2
11 3 3 3 1 3 2
11 3 3 3 1 3 2
11 3 3 3 1 3 2
11 3 3 3 1 3 2
11 3 3 3 1 3 2
11 3 3 3 1 3 2
11 3 3 3 1 3 2
11 3 3 3 1 3 2
11 3 3 3 1 3 2
11 3 3 3 1 3 2
11 3 3 3 1 3 2
11 3 3 3 1 3 2
11 3 3 3 1 3 2
11 3 3 3 1 3 2
11 3 3 3 1 3 2
11 3 3 3 1 3 2
11 3 3 3 1 3 2
11 3 3 3 1 3 2
11 3 3 3 1 3 2
11 3 3 3 1 3 2
11 3 3 3 1 3 2
11 3 3 3 1 3 2
11 3 3 3 1 3 2
11 3 3 3 1 3 2
11 3 3 3 1 3 2
11 3 3 3 1 3 2
11 3 3 3 1 3 2
11 3 3 3 1 3 2
11 3 3 3 1 3 2
11 3 3 3 1 3 2
11 3 3 3 1 3 2
11 3 3 3 1 3 2
11 3 3 3 1 3 2
11 3 3 3 1 3 2
11 3 3 3 1 3 2
11 3 3 3 1 3 2
11 3 3 3 1 3 2
11 3 3 3 1 3 2
11 3 3 3 1 3 2
11 3 3 3 1 3 2
11 3 3 3 1 3 2
11 3 3 3 1 3 2
11 3 3 3 1 3 2
11 3 3 3 1 3 2
11 3 3 3 1 3 2
11 3 3 3 1 3 2
11 3 3 3 1 3 2
11 3 3 3 1 3 2
11 3 3 3 1 3 2
11 3 3 3 1 3 2
11 3 3 3 1 3 2
11 3 3 3 1 3 2
11 3 3 3 1 3 2
11 3 3 3 1 3 2
11 3 3 3 1 3 2
11 3 3 3 1 3 2
11 3 3 3 1 3 2
11 3 3 3 2 3 2
11 3 3 3 2 3 2
11 3 3 3 2 3 2
11 3 3 3 2 3 2
11 3 3 3 2 3 2
11 3 3 3 2 3 2
11 3 3 3 2 3 2
11 3 3 3 2 3 2
11 3 3 3 2 3 2
11 3 3 3 2 3 2
11 3 3 3 2 3 2
11 3 3 3 2 3 2
11 3 3 3 2 3 2
11 3 3 3 2 3 2
11 3 3 3 2 3 2
11 3 3 3 2 3 2
11 3 3 3 2 3 2
11 3 3 3 2 3 2
11 3 3 3 2 3 2
11 3 3 3 2 3 2
11 3 3 3 2 3 2
11 3 3 3 2 3 2
11 3 3 3 2 3 2
11 3 3 3 2 3 2
11 3 3 3 2 3 2
11 3 3 3 2 3 2
11 3 3 3 2 3 2
11 3 3 3 2 3 2
11 3 3 3 2 3 2
11 3 3 3 2 3 2
11 3 3 3 2 3 2
11 3 3 3 2 3 2
11 3 3 3 2 3 2
11 3 3 3 2 3 2
11 3 3 3 2 3 2
11 3 3 3 2 3 2
11 3 3 3 2 3 2
11 3 3 3 2 3 2
11 3 3 3 2 3 2
11 3 3 3 2 3 2
11 3 3 3 2 3 2
11 3 3 3 2 3 2
11 3 3 3 2 3 2
11 3 3 3 2 3 2
11 3 3 3 2 3 2
11 3 3 3 2 3 2
11 3 3 3 2 3 2
11 3 3 3 2 3 2
11 3 3 3 2 3 2
11 3 3 3 2 3 2
11 3 3 3 2 3 2
11 3 3 3 2 3 2
11 3 3 3 2 3 2
11 3 3 3 2 3 2
11 3 3 3 2 3 2
11 3 3 3 2 3 2
11 3 3 3 2 3 2
11 3 3 3 2 3 2
11 3 3 3 2 3 2
11 3 3 3 2 3 2
11 3 3 3 2 3 2
11 3 3 3 2 3 2
11 3 3 3 2 3 2
11 3 3 3 2 3 2
11 3 3 3 2 3 2
11 3 3 3 2 3 2
11 3 3 3 2 3 2
11 3 3 3 2 3 2
11 3 3 3 2 3 2
11 3 3 3 2 3 2
11 3 3 3 2 3 2
11 3 3 3 2 3 2
11 3 3 3 2 3 2
11 3 3 3 2 3 2
11 3 3 3 2 3 2
11 3 3 3 2 3 2
11 3 3 3 2 3 2
11 3 3 3 2 3 2
11 3 3 3 2 3 2
11 3 3 3 2 3 2
11 3 3 3 2 3 2
11 3 3 3 2 3 2
11 3 3 3 2 3 2
11 3 3 3 2 3 2
11 3 3 3 2 3 2
11 3 3 3 2 3 2
11 3 3 3 2 3 2
11 3 3 3 2 3 2
11 3 3 3 2 3 2
11 3 3 3 2 3 2
11 3 3 3 2 3 2
11 3 3 3 2 3 2
11 3 3 3 2 3 2
11 3 3 3 2 3 2
11 3 3 3 2 3 2
11 3 3 3 2 3 2
11 3 3 3 2 3 2
11 3 3 3 2 3 2
11 3 3 3 2 3 2
11 3 3 3 2 3 2
11 3 3 3 2 3 2
11 3 3 3 2 3 2
11 3 3 3 2 3 2
11 3 3 3 2 3 2
11 3 3 3 2 3 2
11 3 3 3 2 3 2
11 3 3 3 2 3 2
11 3 3 3 2 3 2
11 3 3 3 2 3 2
11 3 3 3 2 3 2
11 3 3 3 2 3 2
11 3 3 3 2 3 2
11 3 3 3 2 3 2
11 3 3 3 2 3 2
11 3 3 3 2 3 2
11 3 3 3 2 3 2
11 3 3 3 2 3 2
11 3 3 3 2 3 2
11 3 3 3 2 3 2
11 3 3 3 2 3 2
11 3 3 3 2 3 2
11 3 3 3 2 3 2
11 3 3 3 2 3 2
11 3 3 3 2 3 2
11 3 3 3 2 3 2
11 3 3 3 2 3 2
11 3 3 3 2 3 2
11 3 3 3 2 3 2
11 3 3 3 2 3 2
11 3 3 3 2 3 2
11 3 3 3 2 3 2
11 3 3 3 2 3 2
11 3 3 3 2 3 2
11 3 3 3 2 3 2
11 3 3 3 2 3 2
11 3 3 3 2 3 2
11 3 3 3 2 3 2
11 3 3 3 2 3 2
11 3 3 3 2 3 2
11 3 3 3 2 3 2
11 3 3 3 2 3 2
11 3 3 3 2 3 2
11 3 3 3 2 3 2
11 3 3 3 2 3 2
11 3 3 3 2 3 2
11 3 3 3 2 3 2
11 3 3 3 2 3 2
11 3 3 3 2 3 2
11 3 3 3 2 3 2
11 3 3 3 2 3 2
11 3 3 3 2 3 2
11 3 3 3 2 3 2
11 3 3 3 2 3 2
11 3 3 3 2 3 2
11 3 3 3 2 3 2
11 3 3 3 2 3 2
11 3 3 3 2 3 2
11 3 3 3 2 3 2
11 3 3 3 2 3 2
11 3 3 3 2 3 2
11 3 3 3 2 3 2
11 3 3 3 2 3 2
11 3 3 3 2 3 2
11 3 3 3 2 3 2
11 3 3 3 2 3 2
11 3 3 3 2 3 2
11 3 3 3 2 3 2
11 3 3 3 2 3 2
11 3 3 3 2 3 2
11 3 3 3 2 3 2
11 3 3 3 2 3 2
11 3 3 3 2 3 2
11 3 3 3 2 3 2
11 3 3 3 2 3 2
11 3 3 3 2 3 2
11 3 3 3 2 3 2
11 3 3 3 2 3 2
11 3 3 3 2 3 2
11 3 3 3 2 3 2
11 3 3 3 2 3 2
11 3 3 3 2 3 2
11 2 3 3 2 3 2
11 2 3 3 2 3 2
11 2 3 3 2 3 2
11 2 3 3 2 3 2
11 2 3 3 2 3 2
11 2 3 3 2 3 2
11 2 3 3 2 3 2
11 2 3 3 2 3 2
11 2 3 3 2 3 2
11 2 3 3 2 3 2
11 2 3 3 2 3 2
11 2 3 3 2 3 2
11 2 3 3 2 3 2
11 2 3 3 2 3 2
11 2 3 3 2 3 2
11 2 3 3 2 3 2
11 2 3 3 2 3 2
11 2 3 3 2 3 2
11 2 3 3 2 3 2
11 2 3 3 2 3 2
11 2 3 3 2 3 2
11 2 3 3 2 3 2
11 2 3 3 2 3 2
11 2 3 3 2 3 2
11 2 3 3 2 3 2
11 2 3 3 2 3 2
11 2 3 3 2 3 2
11 2 3 3 2 3 2
11 2 3 3 2 3 2
11 2 3 3 2 3 2
11 2 3 3 2 3 2
11 2 3 3 2 3 2
11 2 3 3 2 3 2
11 2 3 3 2 3 2
11 2 3 3 2 3 2
11 2 3 3 2 3 2
11 2 3 3 2 3 2
11 2 3 3 2 3 2
11 2 3 3 2 3 2
11 2 3 3 2 3 2
11 2 3 3 2 3 2
11 2 3 3 2 3 2
11 2 3 3 2 3 2
11 2 3 3 2 3 2
11 2 3 3 2 3 2
11 2 3 3 2 3 2
11 2 3 3 2 3 2
11 2 3 3 2 3 2
11 2 3 3 2 3 2
11 2 3 3 2 3 2
11 2 3 3 2 3 2
11 2 3 3 2 3 2
11 2 3 3 2 3 2
11 2 3 3 2 3 2
11 2 3 3 2 3 2
11 2 3 3 2 3 2
11 2 3 3 2 3 2
11 2 3 3 2 3 2
11 2 3 3 2 3 2
11 2 3 3 2 3 2
11 2 3 3 2 3 2
11 2 3 3 2 3 2
11 2 3 3 2 3 2
11 2 3 3 2 3 2
11 2 3 3 2 3 2
11 2 3 3 2 3 2
11 2 3 3 2 3 2
11 2 3 3 2 3 2
11 2 3 3 2 3 2
11 2 3 3 2 3 2
11 2 3 3 2 3 2
11 2 3 3 2 3 2
11 2 3 3 2 3 2
11 2 3 3 2 3 2
11 2 3 3 2 3 2
11 2 3 3 2 3 2
11 2 3 3 2 3 2
11 2 3 3 2 3 2
11 2 3 3 2 3 2
11 2 3 3 2 3 2
11 2 3 3 2 3 2
11 2 3 3 2 3 2
11 2 3 3 2 3 2
11 2 3 3 2 3 2
11 2 3 3 2 3 2
11 2 3 3 2 3 2
11 2 3 3 2 3 2
11 2 3 3 2 3 2
11 2 3 3 2 3 2
11 2 3 3 2 3 2
11 2 3 3 2 3 2
11 2 3 3 2 3 2
11 2 3 3 2 3 2
11 2 3 3 2 3 2
11 2 3 3 2 3 2
11 2 3 3 2 3 2
11 2 3 3 2 3 2
11 2 3 3 2 3 2
11 2 3 3 2 3 2
11 2 3 3 2 3 2
11 2 3 3 2 3 2
11 2 3 3 2 3 2
11 2 3 3 2 3 2
11 2 3 3 2 3 2
11 2 3 3 2 3 2
11 2 3 3 2 3 2
11 2 3 3 2 3 2
11 2 3 3 2 3 2
11 2 3 3 2 3 2
11 2 3 3 2 3 2
11 2 3 3 2 3 2
11 2 3 3 2 3 2
11 2 3 3 2 3 2
11 2 3 3 2 3 2
11 2 3 3 2 3 2
11 2 3 3 2 3 2
11 2 3 3 2 3 2
11 2 3 3 2 3 2
11 2 3 3 2 3 2
11 2 3 3 2 3 2
11 2 3 3 2 3 2
11 2 3 3 2 3 2
11 2 3 3 2 3 2
11 2 3 3 2 3 2
11 2 3 3 2 3 2
11 2 3 3 2 3 2
11 2 3 3 2 3 2
11 2 3 3 2 3 2
11 2 3 3 2 3 2
11 2 3 3 2 3 2
11 2 3 3 2 3 2
11 2 3 3 2 3 2
11 2 3 3 2 3 2
11 2 3 3 2 3 2
11 2 3 3 2 3 2
11 2 3 3 2 3 2
11 2 3 3 2 3 2
11 2 3 3 2 3 2
11 2 3 3 2 3 2
11 2 3 3 2 3 2
11 2 3 3 2 3 2
11 2 3 3 2 3 2
11 2 3 3 2 3 2
11 2 3 3 2 3 2
11 2 3 3 2 3 2
11 2 3 3 2 3 2
11 2 3 3 2 3 2
11 2 3 3 2 3 2
11 2 3 3 2 3 2
11 2 3 3 2 3 2
11 2 3 3 2 3 2
11 2 3 3 2 3 2
11 2 3 3 2 3 2
11 2 3 3 2 3 2
11 2 3 3 2 3 2
11 2 3 3 2 3 2
11 2 3 3 2 3 2
11 2 3 3 2 3 2
11 2 3 3 2 3 2
11 2 3 3 2 3 2
11 2 3 3 2 3 2
11 2 3 3 2 3 2
11 2 3 3 2 3 2
11 2 3 3 2 3 2
11 2 3 3 2 3 2
11 2 3 3 2 3 2
11 2 3 3 2 3 2
11 2 3 3 2 3 2
11 2 3 3 2 3 2
11 2 3 3 2 3 2
11 2 3 3 2 3 2
11 2 3 3 2 3 2
11 2 3 3 2 3 2
11 2 3 3 2 3 2
11 2 3 3 2 3 2
11 2 3 3 2 3 2
11 2 3 3 2 3 2
11 2 3 3 2 3 2
11 2 3 3 2 3 2
11 2 3 3 2 3 2
11 2 3 3 2 3 2
11 2 3 3 2 3 2
11 2 3 3 2 3 2
11 2 3 3 2 3 2
11 2 3 3 2 3 2
11 2 3 3 2 3 2
11 2 3 3 2 3 2
11 2 3 3 2 3 2
11 2 3 3 2 3 2
11 2 3 3 2 3 2
11 2 3 3 2 3 2
11 2 3 3 2 3 2
11 2 3 3 2 3 2
11 2 3 3 2 3 2
11 2 3 3 2 3 2
11 2 3 3 2 3 2
11 2 3 3 2 3 2
11 2 3 3 2 3 2
11 2 3 3 2 3 2
11 2 3 3 2 3 2
11 2 3 3 2 3 2
11 2 3 3 2 3 2
11 2 3 3 2 3 2
11 2 3 3 2 3 2
11 2 3 3 2 3 2
11 2 3 3 2 3 2
11 2 3 3 2 3 2
11 2 3 3 2 3 2
11 2 3 3 2 3 2
11 2 3 3 2 3 2
11 2 3 3 2 3 2
11 2 3 3 2 3 2
11 2 3 3 2 3 2
11 2 3 3 2 3 2
11 2 3 3 2 3 2
11 2 3 3 2 3 2
11 2 3 3 2 3 2
11 2 3 3 2 3 2
11 2 3 3 2 3 2
11 2 3 3 2 3 2
11 2 3 3 2 3 2
11 2 3 3 2 3 2
11 2 3 3 2 3 2
11 2 3 3 2 3 2
11 2 3 3 2 3 2
11 2 3 3 2 3 2
11 2 3 3 2 3 2
11 2 3 3 2 3 2
11 2 3 3 2 3 2
11 2 3 3 2 3 2
11 2 3 3 2 3 2
11 2 3 3 2 3 2
11 2 3 3 2 3 2
11 2 3 3 2 3 2
11 2 3 3 2 3 2
11 2 3 3 2 3 2
11 2 3 3 2 3 2
11 2 3 3 2 3 2
11 2 3 3 2 3 2
11 2 3 3 2 3 2
11 2 3 3 2 3 2
11 2 3 3 2 3 2
11 2 3 3 2 3 2
11 2 3 3 2 3 2
11 2 3 3 2 3 2
11 2 3 3 2 3 2
11 2 3 3 2 3 2
11 2 3 3 2 3 2
11 2 3 3 2 3 2
11 2 3 3 2 3 2
11 2 3 3 2 3 2
11 2 3 3 2 3 2
11 2 3 3 2 3 2
11 2 3 3 2 3 2
11 2 3 3 2 3 2
11 2 3 3 2 3 2
11 2 3 3 2 3 2
11 2 3 3 2 3 2
11 2 3 3 2 3 2
11 2 3 3 2 3 2
11 2 3 3 2 3 2
11 2 3 3 2 3 2
11 2 3 3 2 3 2
11 2 3 3 2 3 2
11 2 3 3 2 3 2
11 2 3 3 2 3 2
11 2 3 3 2 3 2
11 2 3 3 2 3 2
11 2 3 3 2 3 2
11 2 3 3 2 3 2
11 2 3 3 2 3 2
11 2 3 3 2 3 2
11 2 3 3 2 3 2
11 2 3 3 2 3 2
11 2 3 3 2 3 2
11 2 3 3 2 3 2
11 2 3 3 2 3 2
11 2 3 3 2 3 2
11 2 3 3 2 3 2
11 2 3 3 2 3 2
11 2 3 3 2 3 2
11 2 3 3 2 3 2
11 2 3 3 2 3 2
11 2 3 3 2 3 2
11 2 3 3 2 3 2
11 2 3 3 2 3 2
11 2 3 3 2 3 2
11 2 3 3 2 3 2
11 2 3 3 2 3 2
11 2 3 3 2 3 2
11 2 3 3 2 3 2
11 2 3 3 2 3 2
11 2 3 3 2 3 2
11 2 3 3 2 3 2
11 2 3 3 2 3 2
11 2 3 3 2 3 2
11 2 3 3 2 3 2
11 2 3 3 2 3 2
11 2 3 3 2 3 2
11 2 3 3 2 3 2
11 2 3 3 2 3 2
11 2 3 3 2 3 2
11 2 3 3 2 3 2
11 2 3 3 2 3 2
11 2 3 3 2 3 2
11 2 3 3 2 3 2
11 2 3 3 2 3 2
11 2 3 3 2 3 2
11 2 3 3 2 3 2
11 2 3 3 2 3 2
11 2 3 3 2 3 2
11 2 3 3 2 3 2
11 2 3 3 2 3 2
11 2 3 3 2 3 2
11 2 3 3 2 3 2
11 2 3 3 2 3 2
11 2 3 3 2 3 2
11 2 3 3 2 3 2
11 2 3 3 2 3 2
11 2 3 3 2 3 2
11 2 3 3 2 3 2
11 2 3 3 2 3 2
11 2 3 3 2 3 2
11 2 3 3 2 3 2
11 2 3 3 2 3 2
11 2 3 3 2 3 2
11 2 3 3 2 3 2
11 2 3 3 2 3 2
11 2 3 3 2 3 2
11 2 3 3 2 3 2
11 2 3 3 2 3 2
11 2 3 3 2 3 2
11 2 3 3 2 3 2
11 2 3 3 2 3 2
11 2 3 3 2 3 2
11 2 3 3 2 3 2
11 2 3 3 2 3 2
11 2 3 3 2 3 2
11 2 3 3 2 3 2
11 2 3 3 2 3 2
11 2 3 3 2 3 2
11 2 3 3 2 3 2
11 2 3 3 2 3 2
11 2 3 3 2 3 2
11 2 3 3 2 3 2
11 2 3 3 2 3 2
11 2 3 3 2 3 2
11 2 3 3 2 3 2
11 2 3 3 2 3 2
11 2 3 3 2 3 2
11 2 3 3 2 3 2
11 2 3 3 2 3 2
11 2 3 3 2 3 2
11 2 3 3 2 3 2
11 2 3 3 2 3 2
11 2 3 3 2 3 2
11 2 3 3 2 3 2
11 2 3 3 2 3 2
11 2 3 3 2 3 2
11 2 3 3 2 3 2
11 2 3 3 2 3 2
11 2 3 3 2 3 2
11 2 3 3 2 3 2
11 2 3 3 2 3 2
11 2 3 3 2 3 2
11 2 3 3 2 3 2
11 2 3 3 2 3 2
11 2 3 3 2 3 2
11 2 3 3 2 3 2
11 2 3 3 2 3 2
11 2 3 3 2 3 2
11 2 3 3 2 3 2
11 2 3 3 2 3 2
11 2 3 3 2 3 2
11 2 3 3 2 3 2
11 2 3 3 2 3 2
11 2 3 3 2 3 2
11 2 3 3 2 3 2
11 2 3 3 2 3 2
11 2 3 3 2 3 2
11 2 3 3 2 3 2
11 2 3 3 2 3 2
11 2 3 3 2 3 2
11 2 3 3 2 3 2
11 2 3 3 2 3 2
11 2 3 3 2 3 2
11 2 3 3 2 3 2
11 2 3 3 2 3 2
11 2 3 3 2 3 2
11 2 3 3 2 3 2
11 2 3 3 2 3 2
11 2 3 3 2 3 2
11 2 3 3 2 3 2
11 2 3 3 2 3 2
11 2 3 3 2 3 2
11 2 3 3 2 3 2
11 2 3 3 2 3 2
11 2 3 3 2 3 2
11 2 3 3 2 3 2
11 2 3 3 2 3 2
11 2 3 3 2 3 2
11 2 3 3 2 3 2
11 2 3 3 2 3 2
11 2 3 3 2 3 2
11 2 3 3 2 3 2
11 2 3 3 2 3 2
11 2 3 3 2 3 2
11 2 3 3 2 3 2
11 2 3 3 2 3 2
11 2 3 3 2 3 2
11 2 3 3 2 3 2
11 2 3 3 2 3 2
11 2 3 3 2 3 2
11 2 3 3 2 3 2
11 2 3 3 2 3 2
11 2 3 3 2 3 2
11 2 3 3 2 3 2
11 2 3 3 2 3 2
11 2 3 3 2 3 2
11 2 3 3 2 3 2
11 2 3 3 2 3 2
11 2 3 3 2 3 2
11 2 3 3 2 3 2
11 2 3 3 2 3 2
11 2 3 3 2 3 2
11 2 3 3 2 3 2
11 2 3 3 2 3 2
11 2 3 3 2 3 2
11 2 3 3 2 3 2
11 2 3 3 2 3 2
11 2 3 3 2 3 2
11 2 3 3 2 3 2
11 2 3 3 2 3 2
11 2 3 3 2 3 2
11 2 3 3 2 3 2
11 2 3 3 2 3 2
11 2 3 3 2 3 2
11 2 3 3 2 3 2
11 2 3 3 2 3 2
11 2 3 3 2 3 2
11 2 3 3 2 3 2
11 2 3 3 2 3 2
11 2 3 3 2 3 2
11 2 3 3 2 3 2
11 2 3 3 2 3 2
11 2 3 3 2 3 2
11 2 3 3 2 3 2
11 2 3 3 2 3 2
11 2 3 3 2 3 2
11 2 3 3 2 3 2
11 2 3 3 2 3 2
11 2 3 3 2 3 2
11 2 3 3 2 3 2
11 2 3 3 2 3 2
11 2 3 3 2 3 2
11 2 3 3 2 3 2
11 2 3 3 2 3 2
11 2 3 3 2 3 2
11 2 3 3 2 3 2
11 2 3 3 2 3 2
11 2 3 3 2 3 2
11 2 3 3 2 3 2
11 2 3 3 2 3 2
11 2 3 3 2 3 2
11 2 3 3 2 3 2
11 2 3 3 2 3 2
11 2 3 3 2 3 2
11 2 3 3 2 3 2
11 2 3 3 2 3 2
11 2 3 3 2 3 2
11 2 3 3 2 3 2
11 2 3 3 2 3 2
11 2 3 3 2 3 2
11 2 3 3 2 3 2
11 2 3 3 2 3 2
11 2 3 3 2 3 2
11 2 3 3 2 3 2
11 2 3 3 2 3 2
11 2 3 3 2 3 2
11 2 3 3 2 3 2
11 2 3 3 2 3 2
11 2 3 3 2 3 2
11 2 3 3 2 3 2
11 2 3 3 2 3 2
11 2 3 3 2 3 2
11 2 3 3 2 3 2
11 2 3 3 2 3 2
11 2 3 3 2 3 2
11 2 3 3 2 3 2
11 2 3 3 2 3 2
11 2 3 3 2 3 2
11 2 3 3 2 3 2
11 2 3 3 2 3 2
11 2 3 3 2 3 2
11 2 3 3 2 3 2
11 2 3 3 2 3 2
11 2 3 3 2 3 2
11 2 3 3 2 3 2
11 2 3 3 2 3 2
11 2 3 3 2 3 2
11 2 3 3 2 3 2
11 2 3 3 2 3 2
11 2 3 3 2 3 2
11 2 3 3 2 3 2
11 2 3 3 2 3 2
11 2 3 3 2 3 2
11 2 3 3 2 3 2
11 2 3 3 2 3 2
11 2 3 3 2 3 2
11 2 3 3 2 3 2
11 2 3 3 2 3 2
11 2 3 3 2 3 2
11 2 3 3 2 3 2
11 2 3 3 2 3 2
11 2 3 3 2 3 2
11 2 3 3 2 3 2
11 2 3 3 2 3 2
11 2 3 3 2 3 2
11 2 3 3 2 3 2
11 2 3 3 2 3 2
11 2 3 3 2 3 2
11 2 3 3 2 3 2
11 2 3 3 2 3 2
11 2 3 3 2 3 2
11 2 3 3 2 3 2
11 2 3 3 2 3 2
11 2 3 3 2 3 2
11 2 3 3 2 3 2
11 2 3 3 2 3 2
11 2 3 3 2 3 2
11 2 3 3 2 3 2
11 2 3 3 2 3 2
11 2 3 3 2 3 2
11 2 3 3 2 3 2
11 2 3 3 2 3 2
11 2 3 3 2 3 2
11 2 3 3 2 3 2
11 2 3 3 2 3 2
11 2 3 3 2 3 2
11 2 3 3 2 3 2
11 2 3 3 2 3 2
11 2 3 3 2 3 2
11 2 3 3 2 3 2
11 2 3 3 2 3 2
11 2 3 3 2 3 2
11 2 3 3 2 3 2
11 2 3 3 2 3 2
11 2 3 3 2 3 2
11 2 3 3 2 3 2
11 2 3 3 2 3 2
11 2 3 3 2 3 2
11 2 3 3 2 3 2
11 2 3 3 2 3 2
11 2 3 3 2 3 2
11 2 3 3 2 3 2
11 2 3 3 2 3 2
11 2 3 3 2 3 2
11 2 3 3 2 3 2
11 2 3 3 2 3 2
11 2 3 3 2 3 2
11 2 3 3 2 3 2
11 2 3 3 2 3 2
11 2 3 3 2 3 2
11 2 3 3 2 3 2
11 2 3 3 2 3 2
11 2 3 3 2 3 2
11 2 3 3 2 3 2
11 2 3 3 2 3 2
11 2 3 3 2 3 2
11 2 3 3 2 3 2
11 2 3 3 2 3 2
11 2 3 3 2 3 2
11 2 3 3 2 3 2
11 2 3 3 2 3 2
11 2 3 3 2 3 2
11 2 3 3 2 3 2
11 2 3 3 2 3 2
11 2 3 3 2 3 2
11 2 3 3 2 3 2
11 2 3 3 2 3 2
11 2 3 3 2 3 2
11 2 3 3 2 3 2
11 2 3 3 2 3 2
11 2 3 3 2 3 2
11 2 3 3 2 3 2
11 2 3 3 2 3 2
11 2 3 3 2 3 2
11 2 3 3 2 3 2
11 2 3 3 2 3 2
11 2 3 3 2 3 2
11 2 3 3 2 3 2
11 2 3 3 2 3 2
11 2 3 3 2 3 2
11 2 3 3 2 3 2
11 2 3 3 2 3 2
11 2 3 3 2 3 2
11 2 3 3 2 3 2
11 2 3 3 2 3 2
11 2 3 3 2 3 2
11 2 3 3 2 3 2
11 2 3 3 2 3 2
11 2 3 3 2 3 2
11 2 3 3 2 3 2
11 2 3 3 2 3 2
11 2 3 3 2 3 2
11 2 3 3 2 3 2
11 2 3 3 2 3 2
11 2 3 3 2 3 2
11 2 3 3 2 3 2
11 2 3 3 2 3 2
11 2 3 3 2 3 2
11 2 3 3 2 3 2
11 2 3 3 2 3 2
11 2 3 3 2 3 2
11 2 3 3 2 3 2
11 2 3 3 2 3 2
11 2 3 3 2 3 2
11 2 3 3 2 3 2
11 2 3 3 2 3 2
11 2 3 3 2 3 2
11 2 3 3 2 3 2
11 2 3 3 2 3 2
11 2 3 3 2 3 2
11 2 3 3 2 3 2
11 2 3 3 2 3 2
11 2 3 3 2 3 2
11 2 3 3 2 3 2
11 2 3 3 2 3 2
11 2 3 3 2 3 2
11 2 3 3 2 3 2
11 2 3 3 2 3 2
11 2 3 3 2 3 2
11 2 3 3 2 3 2
11 2 3 3 2 3 2
11 2 3 3 2 3 2
11 2 3 3 2 3 2
11 2 3 3 2 3 2
11 2 3 3 2 3 2
11 2 3 3 2 3 2
11 2 3 3 2 3 2
11 2 3 3 2 3 2
11 2 3 3 2 3 2
11 2 3 3 2 3 2
11 2 3 3 2 3 2
11 2 3 3 2 3 2
11 2 3 3 2 3 2
11 2 3 3 2 3 2
11 2 3 3 2 3 2
11 2 3 3 2 3 2
11 2 3 3 2 3 2
11 2 3 3 2 3 2
11 2 3 3 2 3 2
11 2 3 3 2 3 2
11 2 3 3 2 3 2
11 2 3 3 2 3 2
11 2 3 3 2 3 2
11 2 3 3 2 3 2
11 2 3 3 2 3 2
11 2 3 3 2 3 2
11 2 3 3 2 3 2
11 2 3 3 2 3 2
11 2 3 3 2 3 2
11 2 3 3 2 3 2
11 2 3 3 2 3 2
11 2 3 3 2 3 2
11 2 3 3 2 3 2
11 2 3 3 2 3 2
11 2 3 3 2 3 2
11 2 3 3 2 3 2
11 2 3 3 2 3 2
11 2 3 3 2 3 2
11 2 3 3 2 3 2
11 2 3 3 2 3 2
11 2 3 3 2 3 2
11 2 3 3 2 3 2
11 2 3 3 2 3 2
11 2 3 3 2 3 2
11 2 3 3 2 3 2
11 2 3 3 2 3 2
11 2 3 3 2 3 2
11 2 3 3 2 3 2
11 2 3 3 2 3 2
11 2 3 3 2 3 2
11 2 3 3 2 3 2
11 2 3 3 2 3 2
11 2 3 3 2 3 2
11 2 3 3 2 3 2
11 2 3 3 2 3 2
11 2 3 3 2 3 2
11 2 3 3 2 3 2
11 2 3 3 2 3 2
11 2 3 3 2 3 2
11 2 3 3 2 3 2
11 2 3 3 2 3 2
11 2 3 3 2 3 2
11 2 3 3 2 3 2
11 2 3 3 2 3 2
11 2 3 3 2 3 2
11 2 3 3 2 3 2
11 2 3 3 2 3 2
11 2 3 3 2 3 2
11 2 3 3 2 3 2
11 2 3 3 2 3 2
11 2 3 3 2 3 2
11 2 3 3 2 3 2
11 2 3 3 2 3 2
11 2 3 3 2 3 2
11 2 3 3 2 3 2
11 2 3 3 2 3 2
11 2 3 3 2 3 2
11 2 3 3 2 3 2
11 2 3 3 2 3 2
11 2 3 3 2 3 2
11 2 3 3 2 3 2
11 2 3 3 2 3 2
11 2 3 3 2 3 2
11 2 3 3 2 3 2
11 2 3 3 2 3 2
11 2 3 3 2 3 2
11 2 3 3 2 3 2
11 2 3 3 2 3 2
11 2 3 3 2 3 2
11 2 3 3 2 3 2
11 2 3 3 2 3 2
11 2 3 3 2 3 2
11 2 3 3 2 3 2
11 2 3 3 2 3 2
11 2 3 3 2 3 2
11 2 3 3 2 3 2
11 2 3 3 2 3 2
11 2 3 3 2 3 2
11 2 3 3 2 3 2
11 2 3 3 2 3 2
11 2 3 3 2 3 2
11 2 3 3 2 3 2
11 2 3 3 2 3 2
11 2 3 3 2 3 2
11 2 3 3 2 3 2
11 2 3 3 2 3 2
11 2 3 3 2 3 2
11 2 3 3 2 3 2
11 2 3 3 2 3 2
11 2 3 3 2 3 2
11 2 3 3 2 3 2
11 2 3 3 2 3 2
11 2 3 3 2 3 2
11 2 3 3 2 3 2
11 2 3 3 2 3 2
11 2 3 3 2 3 2
11 2 3 3 2 3 2
11 2 3 3 2 3 2
11 2 3 3 2 3 2
11 2 3 3 2 3 2
11 2 3 3 2 3 2
11 2 3 3 2 3 2
11 2 3 3 2 3 2
11 2 3 3 2 3 2
11 2 3 3 2 3 2
11 2 3 3 2 3 2
11 2 3 3 2 3 2
11 2 3 3 2 3 2
11 2 3 3 2 3 2
11 2 3 3 2 3 2
11 2 3 3 2 3 2
11 2 3 3 2 3 2
11 2 3 3 2 3 2
11 2 1 3 2 3 2
11 2 1 3 2 3 2
11 2 1 3 2 3 2
11 2 1 3 2 3 2
11 2 1 3 2 3 2
11 2 1 3 2 3 2
11 2 1 3 2 3 2
11 2 1 3 2 3 2
11 2 1 3 2 3 2
11 2 1 3 2 3 2
11 2 1 3 2 3 2
11 2 1 3 2 3 2
11 2 1 3 2 3 2
11 2 1 3 2 3 2
11 2 1 3 2 3 2
11 2 1 3 2 3 2
11 2 1 3 2 3 2
11 2 1 3 2 3 2
11 2 1 3 2 3 2
11 2 1 3 2 3 2
11 2 1 3 2 3 2
11 2 1 3 2 3 2
11 2 1 3 2 3 2
11 2 1 3 2 3 2
11 2 1 3 2 3 2
11 2 1 3 2 3 2
11 2 1 3 2 3 2
11 2 1 3 2 3 2
11 2 1 3 2 3 2
11 2 1 3 2 3 2
11 2 1 3 2 3 2
11 2 1 3 2 3 2
11 2 1 3 2 3 2
11 2 1 3 2 3 2
11 2 1 3 2 3 2
11 2 1 3 2 3 2
11 2 1 3 2 3 2
11 2 1 3 2 3 2
11 2 1 3 2 3 2
11 2 1 3 2 3 2
11 2 1 3 2 3 2
11 2 1 3 2 3 2
11 2 1 3 2 3 2
11 2 1 3 2 3 2
11 2 1 3 2 3 2
11 2 1 3 2 3 2
11 2 1 3 2 3 2
11 2 1 3 2 3 2
11 2 1 3 2 3 2
11 2 1 3 2 3 2
11 2 1 3 2 3 2
11 2 1 3 2 3 2
11 2 1 3 2 3 2
11 2 1 3 2 3 2
11 2 1 3 2 3 2
11 2 1 3 2 3 2
11 2 1 3 2 3 2
11 2 1 3 2 3 2
11 2 1 3 2 3 2
11 2 1 3 2 3 2
11 2 1 3 2 3 2
11 2 1 3 2 3 2
11 2 1 3 2 3 2
11 2 1 3 2 3 2
11 2 1 3 2 3 2
11 2 1 3 2 3 2
11 2 1 3 2 3 2
11 2 1 3 2 3 2
11 2 1 3 2 3 2
11 2 1 3 2 3 2
11 2 1 3 2 3 2
11 2 1 3 2 3 2
11 2 1 3 2 3 2
11 2 1 3 2 3 2
11 2 1 3 2 3 2
11 2 1 3 2 3 2
11 2 1 3 2 3 2
11 2 1 3 2 3 2
11 2 1 3 2 3 2
11 2 1 3 2 3 2
11 2 1 3 2 3 2
11 2 1 3 2 3 2
11 2 1 3 2 3 2
11 2 1 3 2 3 2
11 2 1 3 2 3 2
11 2 1 3 2 3 2
11 2 1 3 2 3 2
11 2 1 3 2 3 2
11 2 1 3 2 3 2
11 2 1 3 2 3 2
11 2 1 3 2 3 2
11 2 1 3 2 3 2
11 2 1 3 2 3 2
11 2 1 3 2 3 2
11 2 1 3 2 3 2
11 2 1 3 2 3 2
11 2 1 3 2 3 2
11 2 1 3 2 3 2
11 2 1 3 2 3 2
11 2 1 3 2 3 2
11 2 1 3 2 3 2
11 2 1 3 2 3 2
11 2 1 3 2 3 2
11 2 1 3 2 3 2
11 2 1 3 2 3 2
11 2 1 3 2 3 2
11 2 1 3 2 3 2
11 2 1 3 2 3 2
11 2 1 3 2 3 2
11 2 1 3 2 3 2
11 2 1 3 2 3 2
11 2 1 3 2 3 2
11 2 1 3 2 3 2
11 2 1 3 2 3 2
11 2 1 3 2 3 2
11 2 1 3 2 3 2
11 2 1 3 2 3 2
11 2 1 3 2 3 2
11 2 1 3 2 3 2
11 2 1 3 2 3 2
11 2 1 3 2 3 2
11 2 1 3 2 3 2
11 2 1 3 2 3 2
11 2 1 3 2 3 2
11 2 1 3 2 3 2
11 2 1 3 2 3 2
11 2 1 3 2 3 2
11 2 1 3 2 3 2
11 2 1 3 2 3 2
11 2 1 3 2 3 2
11 2 1 3 2 3 2
11 2 1 3 2 3 2
11 2 1 3 2 3 2
11 2 1 3 2 3 2
11 2 1 3 2 3 2
11 2 1 3 2 3 2
11 2 1 3 2 3 2
11 2 1 3 2 3 2
11 2 1 3 2 3 2
11 2 1 3 2 3 2
11 2 1 3 2 3 2
11 2 1 3 2 3 2
11 2 1 3 2 3 2
11 2 1 3 2 3 2
11 2 1 3 2 3 2
11 2 1 3 2 3 2
11 2 1 3 2 3 2
11 2 1 3 2 3 2
11 2 1 3 2 3 2
11 2 1 3 2 3 2
11 2 1 3 2 3 2
11 2 1 3 2 3 2
11 2 1 3 2 3 2
11 2 1 3 2 3 2
11 2 1 3 2 3 2
11 2 1 3 2 3 2
11 2 1 3 2 3 2
11 2 1 3 2 3 2
11 2 1 3 2 3 2
11 2 1 3 2 3 2
11 2 1 3 2 3 2
11 2 1 3 2 3 2
11 2 1 3 2 3 2
11 2 1 3 2 3 2
11 2 1 3 2 3 2
11 2 1 3 2 3 2
11 2 1 3 2 3 2
11 2 1 3 2 3 2
11 2 1 3 2 3 2
11 2 1 3 2 3 2
11 2 1 3 2 3 2
11 2 1 3 2 3 2
11 2 1 3 2 3 2
11 2 1 3 2 3 2
11 2 1 3 2 3 2
11 2 1 3 2 3 2
11 2 1 3 2 3 2
11 2 1 3 2 3 2
11 2 1 3 2 3 2
11 2 1 3 2 3 2
11 2 1 3 2 3 2
11 2 1 3 2 3 2
11 2 1 3 2 3 2
11 2 1 3 2 3 2
11 2 1 3 2 3 2
11 2 1 3 2 3 2
11 2 1 3 2 3 2
11 2 1 3 2 3 2
11 2 1 3 2 3 2
11 2 1 3 2 3 2
11 2 1 3 2 3 2
11 2 1 3 2 3 2
11 2 1 3 2 3 2
11 2 1 3 2 3 2
11 2 1 3 2 3 2
11 2 1 3 2 3 2
11 2 1 3 2 3 2
11 2 1 3 2 3 2
11 2 1 3 2 3 2
11 2 1 3 2 3 2
11 2 1 3 2 3 2
11 2 1 3 2 3 2
11 2 1 3 2 3 2
11 2 1 3 2 3 2
11 2 1 3 2 3 2
11 2 1 3 2 3 2
11 2 1 3 2 3 2
11 2 1 3 2 3 2
11 2 1 3 2 3 2
11 2 1 3 2 3 2
11 2 1 3 2 3 2
11 2 1 3 2 3 2
11 2 1 3 2 3 2
11 2 1 3 2 3 2
11 2 1 3 2 3 2
11 2 1 3 2 3 2
11 2 1 3 2 3 2
11 2 1 3 2 3 2
11 2 1 3 2 3 2
11 2 1 3 2 3 2
11 2 1 3 2 3 2
11 2 1 3 2 3 2
11 2 1 3 2 3 2
11 2 1 3 2 3 2
11 2 1 3 2 3 2
11 2 1 3 2 3 2
11 2 1 3 2 3 2
11 2 1 3 2 3 2
11 2 1 3 2 3 2
11 2 1 3 2 3 2
11 2 1 3 2 3 2
11 2 1 3 2 3 2
11 2 1 3 2 3 2
11 2 1 3 2 3 2
11 2 1 3 2 3 2
11 2 1 3 2 3 2
11 2 1 3 2 3 2
11 2 1 3 2 3 2
11 2 1 3 2 3 2
11 2 1 3 2 3 2
11 2 1 3 2 3 2
11 2 1 3 2 3 2
11 2 1 3 2 3 2
11 2 1 3 2 3 2
11 2 1 3 2 3 2
11 2 1 3 2 3 2
11 2 1 3 2 3 2
11 2 1 3 2 3 2
11 2 1 3 2 3 2
11 2 1 3 2 3 2
11 2 1 3 2 3 2
11 2 1 3 2 3 2
11 2 1 3 2 3 2
11 2 1 3 2 3 2
11 2 1 3 2 3 2
11 2 1 3 2 3 2
11 2 1 3 2 3 2
11 2 1 3 2 3 2
11 2 1 3 2 3 2
11 2 1 3 2 3 2
11 2 1 3 2 3 2
11 2 1 3 2 3 2
11 2 1 3 2 3 2
11 2 1 3 2 3 2
11 2 1 3 2 3 2
11 2 1 3 2 3 2
11 2 1 3 2 3 2
11 2 1 3 2 3 2
11 2 1 3 2 3 2
11 2 1 3 2 3 2
11 2 1 3 2 3 2
11 2 1 3 2 3 2
11 2 1 3 2 3 2
11 2 1 3 2 3 2
11 2 1 3 2 3 2
11 2 1 3 2 3 2
11 2 1 3 2 3 2
11 2 1 3 2 3 2
11 2 1 3 2 3 2
11 2 1 3 2 3 2
11 2 1 3 2 3 2
11 2 1 3 2 3 2
11 2 1 3 2 3 2
11 2 1 3 2 3 2
11 2 1 3 2 3 2
11 2 1 3 2 3 2
11 2 1 3 2 3 2
11 2 1 3 2 3 2
11 2 1 3 2 3 2
11 2 1 3 2 3 2
11 2 1 3 2 3 2
11 2 1 3 2 3 2
11 2 1 3 2 3 2
11 2 1 3 2 3 2
11 2 1 3 2 3 2
11 2 1 3 2 3 2
11 2 1 3 2 3 2
11 2 1 3 2 3 2
11 2 1 3 2 3 2
11 2 1 3 2 3 2
11 2 1 3 2 3 2
11 2 1 3 2 3 2
11 2 1 3 2 3 2
11 2 1 3 2 3 2
11 2 1 3 2 3 2
11 2 1 3 2 3 2
11 2 1 3 2 3 2
11 2 1 3 2 3 2
11 2 1 3 2 3 2
11 2 1 3 2 3 2
11 2 1 3 2 3 2
11 2 1 3 2 3 2
11 2 1 3 2 3 2
11 2 1 3 2 3 2
11 2 1 3 2 3 2
11 2 1 3 2 3 2
11 2 1 3 2 3 2
11 2 1 3 2 3 2
11 2 1 3 2 3 2
11 2 1 3 2 3 2
11 2 1 3 2 3 2
11 2 1 3 2 3 2
11 2 1 3 2 3 2
11 2 1 3 2 3 2
11 2 1 3 2 3 2
11 2 1 3 2 3 2
11 2 1 3 2 3 2
11 2 1 3 2 3 2
11 2 1 3 2 3 2
11 2 1 3 2 3 2
11 2 1 3 2 3 2
11 2 1 3 2 3 2
11 2 1 3 2 3 2
11 2 1 3 2 3 2
11 2 1 3 2 3 2
11 2 1 3 2 3 2
11 2 1 3 2 3 2
11 2 1 3 2 3 2
11 2 1 3 2 3 2
11 2 1 3 2 3 2
11 2 1 3 2 3 2
11 2 1 3 2 3 2
11 2 1 3 2 3 2
11 2 1 3 2 3 2
11 1 1 3 2 3 2
11 1 1 3 2 3 2
11 1 1 3 2 3 2
11 1 1 3 2 3 2
11 1 2 3 2 3 2
11 1 2 3 2 3 2
11 1 2 3 2 3 2
11 1 2 3 2 3 2
11 1 2 3 2 3 2
11 1 2 3 2 3 2
11 1 2 3 2 3 2
11 1 2 3 2 3 2
11 1 2 3 2 3 2
11 1 2 3 2 3 2
11 1 2 3 2 3 2
11 1 2 3 2 3 2
11 1 2 3 2 3 2
11 1 2 3 2 3 2
11 1 2 3 2 3 2
11 1 2 3 2 3 2
11 1 2 3 2 3 2
11 1 2 3 2 3 2
11 1 2 3 2 3 2
11 1 2 3 2 3 2
11 1 2 3 2 3 2
11 1 2 3 2 3 2
11 1 2 3 2 3 2
11 1 2 3 2 3 2
11 1 2 3 2 3 2
11 1 2 3 2 3 2
11 1 2 3 2 3 2
11 1 2 3 2 3 2
11 1 2 3 2 3 2
11 1 2 3 2 3 2
11 1 2 3 2 3 2
11 1 2 3 2 3 2
11 1 2 3 2 3 2
11 1 2 3 2 3 2
11 1 2 3 2 3 2
11 1 2 3 2 3 2
11 1 2 3 2 3 2
11 1 2 3 2 3 2
11 1 2 3 2 3 2
11 1 2 3 2 3 2
11 1 2 3 2 3 2
11 1 2 3 2 3 2
11 1 2 3 2 3 2
11 1 2 3 2 3 2
11 1 2 3 2 3 2
11 1 2 3 2 3 2
11 1 2 3 2 3 2
11 1 2 3 2 3 2
11 1 2 3 2 3 2
11 1 2 3 2 3 2
11 1 2 3 2 3 2
11 1 2 3 2 3 2
11 1 2 3 2 3 2
11 1 2 3 2 3 2
11 1 2 3 2 3 2
11 1 2 3 2 3 2
11 1 2 3 2 3 2
11 1 2 3 2 3 2
11 1 2 3 2 3 2
11 1 2 3 2 3 2
11 1 2 3 2 3 2
11 1 2 3 2 3 2
11 1 2 3 2 3 2
11 1 2 3 2 3 2
11 1 2 3 2 3 2
11 1 2 3 2 3 2
11 1 2 3 2 3 2
11 1 2 3 2 3 2
11 1 2 3 2 3 2
11 1 2 3 2 3 2
11 1 2 3 2 3 2
11 1 2 3 2 3 2
11 1 2 3 2 3 2
11 1 2 3 2 3 2
11 1 2 3 2 3 2
11 1 2 3 2 3 2
11 1 2 3 2 3 2
11 1 2 3 2 3 2
11 1 2 3 2 3 2
11 1 2 3 2 3 2
11 1 2 3 2 3 2
11 1 2 3 2 3 2
11 1 2 3 2 3 2
11 1 2 3 2 3 2
11 1 2 3 2 3 2
11 1 2 3 2 3 2
11 1 2 3 2 3 2
11 1 2 3 2 3 2
11 1 2 3 2 3 2
11 1 2 3 2 3 2
11 1 2 3 2 3 2
11 1 2 3 2 3 2
11 1 2 3 2 3 2
11 1 2 3 2 3 2
11 1 2 3 2 3 2
11 1 2 3 2 3 2
11 1 2 3 2 3 2
11 1 2 3 2 3 2
11 1 2 3 2 3 2
11 1 2 3 2 3 2
11 1 2 3 2 3 2
11 1 2 3 2 3 2
11 1 2 3 2 3 2
11 1 2 3 2 3 2
11 1 2 3 2 3 2
11 1 2 3 2 3 2
11 1 2 3 2 3 2
11 1 2 3 2 3 2
11 1 2 3 2 3 2
11 1 2 3 2 3 2
11 1 2 3 2 3 2
11 1 2 3 2 3 2
11 1 2 3 2 3 2
11 1 2 3 2 3 2
11 1 2 3 2 3 2
11 1 2 3 2 3 2
11 1 2 3 2 3 2
11 1 2 3 2 3 2
11 1 2 3 2 3 2
11 1 2 3 2 3 2
11 1 2 3 2 3 2
11 1 2 3 2 3 2
11 1 2 3 2 3 2
11 1 2 3 2 3 2
11 1 2 3 2 3 2
11 1 2 3 2 3 2
11 1 2 3 2 3 2
11 1 2 3 2 3 2
11 1 2 3 2 3 2
11 1 2 3 2 3 2
11 1 2 3 2 3 2
11 1 2 3 2 3 2
11 1 2 3 2 3 2
11 1 2 3 2 3 2
11 1 2 3 2 3 2
11 1 2 3 2 3 2
11 1 2 3 2 3 2
11 1 2 3 2 3 2
11 1 2 3 2 3 2
11 1 2 3 2 3 2
11 1 2 3 2 3 2
11 1 2 3 2 3 2
11 1 2 3 2 3 2
11 1 2 3 2 3 2
11 1 2 3 2 3 2
11 1 2 3 2 3 2
11 1 2 3 2 3 2
11 1 2 3 2 3 2
11 1 2 3 2 3 2
11 1 2 3 2 3 2
11 1 2 3 2 3 2
11 1 2 3 2 3 2
11 1 2 3 2 3 2
11 1 2 3 2 3 2
11 1 2 3 2 3 2
11 1 2 3 2 3 2
11 1 2 3 2 3 2
11 1 2 3 2 3 2
11 1 2 3 2 3 2
11 1 2 3 2 3 2
11 1 2 3 2 3 2
11 1 2 3 2 3 2
11 1 2 3 2 3 2
11 1 2 3 2 3 2
11 1 2 3 2 3 2
11 1 2 3 2 3 2
11 1 2 3 2 3 2
11 1 2 3 2 3 2
11 1 2 3 2 3 2
11 1 2 3 2 3 2
11 1 2 3 2 3 2
11 1 2 3 2 3 2
11 1 2 3 2 3 2
11 1 2 3 2 3 2
11 1 2 3 2 3 2
11 1 2 3 2 3 2
11 1 2 3 2 3 2
11 1 2 3 2 3 2
11 1 2 3 2 3 2
11 1 2 3 2 3 2
11 1 2 3 2 3 2
11 1 2 3 2 3 2
11 1 2 3 2 3 2
11 1 2 3 2 3 2
11 1 2 3 2 3 2
11 1 2 3 2 3 2
11 1 2 3 2 3 2
11 1 2 3 2 3 2
11 1 2 3 2 3 2
11 1 2 3 2 3 2
11 1 2 3 2 3 2
11 1 2 3 2 3 2
11 1 2 3 2 3 2
11 1 2 3 2 2 2
11 1 2 3 2 2 2
11 1 2 3 2 2 2
11 1 2 3 2 2 2
11 1 2 3 2 2 2
11 1 2 3 2 2 2
11 1 2 3 2 2 2
11 1 2 3 2 2 2
11 1 2 3 2 2 2
11 1 2 3 2 2 2
11 1 2 3 2 2 2
11 1 2 3 2 2 2
11 1 2 3 2 2 2
11 1 2 3 2 2 2
11 1 2 3 2 2 2
11 1 2 3 2 2 2
11 1 2 3 2 2 2
11 1 2 3 2 2 2
11 1 2 3 2 2 2
11 1 2 3 2 2 2
11 1 2 3 2 2 2
11 1 2 3 2 2 2
11 1 2 3 2 2 2
11 1 2 3 2 2 2
11 1 2 3 2 2 2
11 1 2 3 2 2 2
11 1 2 3 2 2 2
11 1 2 3 2 2 2
11 1 2 3 2 2 2
11 1 2 3 2 2 2
11 1 2 3 2 2 2
11 1 2 3 2 2 2
11 1 2 3 2 2 2
11 1 2 3 2 2 2
11 1 2 3 2 2 2
11 1 2 3 2 2 2
11 1 2 3 2 2 2
11 1 2 3 2 2 2
11 1 2 3 2 2 2
11 1 2 3 2 2 2
11 1 2 3 2 2 2
11 1 2 3 2 2 2
11 1 2 3 2 2 2
11 1 2 3 2 2 2
11 1 2 3 2 2 2
11 1 2 3 2 2 2
11 1 2 3 2 2 2
11 1 2 3 2 2 2
11 1 2 3 2 2 2
11 1 2 3 2 2 2
11 1 2 3 2 2 2
11 1 2 3 2 2 2
11 1 2 3 2 2 2
11 1 2 3 2 2 2
11 1 2 3 2 2 2
11 1 2 3 2 2 2
11 1 2 3 2 2 2
11 1 2 3 2 2 2
11 1 2 3 2 2 2
11 1 2 3 2 2 2
11 1 2 3 2 2 2
11 1 2 3 2 2 2
11 1 2 3 2 2 2
11 1 2 3 2 2 2
11 1 2 3 2 2 2
11 1 2 3 2 2 2
11 1 2 3 2 2 2
11 1 2 3 2 2 2
11 1 2 3 2 2 2
11 1 2 3 2 2 2
11 1 2 3 2 2 2
11 1 2 3 2 2 2
11 1 2 3 2 2 2
11 1 2 3 2 2 2
11 1 2 3 2 2 2
11 1 2 3 2 2 2
11 1 2 3 2 2 2
11 1 2 3 2 2 2
11 1 2 3 2 2 2
11 1 2 3 2 2 2
11 1 2 3 2 2 2
11 1 2 3 2 2 2
11 1 2 3 2 2 2
11 1 2 3 2 2 2
11 1 2 3 2 2 2
11 1 2 3 2 2 2
11 1 2 3 2 2 2
11 1 2 3 2 2 2
11 1 2 3 2 2 2
11 1 2 3 2 2 2
11 1 2 3 2 2 2
11 1 2 3 2 2 2
11 1 2 3 2 2 2
11 1 2 3 2 2 2
11 1 2 3 2 2 2
11 1 2 3 2 2 2
11 1 2 3 2 2 2
11 1 2 3 2 2 2
11 1 2 3 2 2 2
11 1 2 3 2 2 2
11 1 2 3 2 2 2
11 1 2 3 2 2 2
11 1 2 3 2 2 2
11 1 2 3 2 2 2
11 1 2 3 2 2 2
11 1 2 3 2 2 2
11 1 2 3 2 2 2
11 1 2 3 2 2 2
11 1 2 3 2 2 2
11 1 2 3 2 2 2
11 1 2 3 2 2 2
11 1 2 3 2 2 2
11 1 2 3 2 2 2
11 1 2 3 2 2 2
11 1 2 3 2 2 2
11 1 2 3 2 2 2
11 1 2 3 2 2 2
11 1 2 3 2 2 2
11 1 2 3 2 2 2
11 1 2 3 2 2 2
11 1 2 3 2 2 2
11 1 2 3 2 2 2
11 1 2 3 2 2 2
11 1 2 3 2 2 2
11 1 2 3 2 2 2
11 1 2 3 2 2 2
11 1 2 3 2 2 2
11 1 2 3 2 2 2
11 1 2 3 2 2 2
11 1 2 3 2 2 2
11 1 2 3 2 2 2
11 1 2 3 2 2 2
11 1 2 3 2 2 2
11 1 2 3 2 2 2
11 1 2 3 2 2 2
11 1 2 3 2 2 2
11 1 2 3 2 2 2
11 1 2 3 2 2 2
11 1 2 3 2 2 2
11 1 2 3 2 2 2
11 1 2 3 2 2 2
11 1 2 3 2 2 2
11 1 2 3 2 2 2
11 1 2 3 2 2 2
11 1 2 3 2 2 2
11 1 2 3 2 2 2
11 1 2 3 2 2 2
11 1 2 3 2 2 2
11 1 2 3 2 2 2
11 1 2 3 2 2 2
11 1 2 3 2 2 2
11 1 2 3 2 2 2
11 1 2 3 2 2 2
11 1 2 3 2 2 2
11 1 2 3 2 2 2
11 1 2 3 2 2 2
11 1 2 3 2 2 2
11 1 2 3 2 2 2
11 1 2 3 2 2 2
11 1 2 3 2 2 2
11 1 2 3 2 2 2
11 1 2 3 2 2 2
11 1 2 3 2 2 2
11 1 2 3 2 2 2
11 1 2 3 2 2 2
11 1 2 3 2 2 2
11 1 2 3 2 2 2
11 1 2 3 2 2 2
11 1 2 3 2 2 2
11 1 2 3 2 2 2
11 1 2 3 2 2 2
11 1 2 3 2 2 2
11 1 2 3 2 2 2
11 1 2 3 2 2 2
11 1 2 3 2 2 2
11 1 2 3 2 2 2
11 1 2 3 2 2 2
11 1 2 3 2 2 2
11 1 2 3 2 2 2
11 1 3 3 2 2 2
11 1 3 3 2 2 2
11 1 3 3 2 2 2
11 1 3 3 2 2 2
11 1 3 3 2 2 2
11 1 3 3 2 2 2
11 1 3 3 2 2 2
11 1 3 3 2 2 2
11 1 3 3 2 2 2
11 1 3 3 2 2 2
11 1 3 3 2 2 2
11 1 3 3 2 2 2
11 1 3 3 2 2 2
11 1 3 3 2 2 2
11 1 3 3 2 2 2
11 1 3 3 2 2 2
11 1 3 3 2 2 2
11 1 3 3 2 2 2
11 1 3 3 2 2 2
11 1 3 3 2 2 2
11 1 3 3 2 2 2
11 1 3 3 2 2 2
11 1 3 3 2 2 2
11 1 3 3 2 2 2
11 1 3 3 2 2 2
11 1 3 3 2 2 2
11 1 3 3 2 2 2
11 1 3 3 2 2 2
11 1 3 3 2 2 2
11 1 3 3 2 2 2
11 1 3 3 2 2 2
11 1 3 3 2 2 2
11 1 3 3 2 2 2
11 1 3 3 2 2 2
11 1 3 3 2 2 2
11 1 3 3 2 2 2
11 1 3 3 2 2 2
11 1 3 3 2 2 2
11 1 3 3 2 2 2
11 1 3 3 2 2 2
11 1 3 3 2 2 2
11 1 3 3 2 2 2
11 1 3 3 2 2 2
11 1 3 3 2 2 2
11 1 3 3 2 2 2
11 1 3 3 2 2 2
11 1 3 3 2 2 2
11 1 3 3 2 2 2
11 1 3 3 2 2 2
11 1 3 3 2 2 2
11 1 3 3 2 2 2
11 1 3 3 2 2 2
11 1 3 3 2 2 2
11 1 3 3 2 2 2
11 1 3 3 2 2 2
11 1 3 3 2 2 2
11 1 3 3 2 2 2
11 1 3 3 2 2 2
11 1 3 3 2 2 2
11 1 3 3 2 2 2
11 1 3 3 2 2 2
11 1 3 3 2 2 2
11 1 3 3 2 2 2
11 1 3 3 2 2 2
11 1 3 3 2 2 2
11 1 3 3 2 2 2
11 1 3 3 2 2 2
11 1 3 3 2 2 2
11 1 3 3 2 2 2
11 1 3 3 2 2 2
11 1 3 3 2 2 2
11 1 3 3 2 2 2
11 1 3 3 2 2 2
11 1 3 3 2 2 2
11 1 3 3 2 2 2
11 1 3 3 2 2 2
11 1 3 3 2 2 2
11 1 3 3 2 2 2
11 1 3 3 2 2 2
11 1 3 3 2 2 2
11 1 3 3 2 2 2
11 1 3 3 2 2 2
11 1 3 3 2 2 2
11 1 3 3 2 2 2
11 1 3 3 2 2 2
11 1 3 3 2 2 2
11 1 3 3 2 2 2
11 1 3 3 2 2 2
11 1 3 3 2 2 2
11 1 3 3 2 2 2
11 1 3 3 2 2 2
11 1 3 3 2 2 2
11 1 3 3 2 2 2
11 1 3 3 2 2 2
11 1 3 3 2 2 2
11 1 3 3 2 2 2
11 1 3 3 2 2 2
11 1 3 3 2 2 2
11 1 3 3 2 2 2
11 1 3 3 2 2 2
11 1 3 3 2 2 2
11 1 3 3 2 2 2
11 1 3 3 2 2 2
11 1 3 3 2 2 2
11 1 3 3 2 2 2
11 1 3 3 2 2 2
11 1 3 3 2 2 2
11 1 3 3 2 2 2
11 1 3 3 2 2 2
11 1 3 3 2 2 2
11 1 3 3 2 2 2
11 1 3 3 2 2 2
11 1 3 3 2 2 2
11 1 3 3 2 2 2
11 1 3 3 2 2 2
11 1 3 3 2 2 2
11 1 3 3 2 2 2
11 1 3 3 2 2 2
11 1 3 3 2 2 2
11 1 3 3 2 2 2
11 1 3 3 2 2 2
11 1 3 3 2 2 2
11 1 3 3 2 2 2
11 1 3 3 2 2 2
11 1 3 3 2 2 2
11 1 3 3 2 2 2
11 1 3 3 2 2 2
11 1 3 3 2 2 2
11 1 3 3 2 2 2
11 1 3 3 2 2 2
11 1 3 3 2 2 2
11 1 3 3 2 2 2
11 1 3 3 2 2 2
11 1 3 3 2 2 2
11 1 3 3 2 2 2
11 1 3 3 2 2 2
11 1 3 3 2 2 2
11 1 3 3 2 2 2
11 1 3 3 2 2 2
11 1 3 3 2 2 2
11 1 3 3 2 2 2
11 1 3 3 2 2 2
11 1 3 3 2 2 2
11 1 3 3 2 2 2
11 1 3 3 2 2 2
11 1 3 3 2 2 2
11 1 3 3 2 2 2
11 1 3 3 2 2 2
11 1 3 3 2 2 2
11 1 3 3 2 2 2
11 1 3 3 2 2 2
11 1 3 3 2 2 2
11 1 3 3 2 2 2
11 1 3 3 2 2 2
11 1 3 3 2 2 2
11 1 3 3 2 2 2
11 1 3 3 2 2 2
11 1 3 3 2 2 2
11 1 3 3 2 2 2
11 1 3 3 2 2 2
11 1 3 3 2 2 2
11 1 3 3 2 2 2
11 1 3 3 2 2 2
11 1 3 3 2 2 2
11 1 3 3 2 2 2
11 1 3 3 2 2 2
11 1 3 3 2 2 2
11 1 3 3 2 2 2
11 1 3 3 2 2 2
11 1 3 3 2 2 2
11 1 3 3 2 2 2
11 1 3 3 2 2 2
11 1 3 3 2 2 2
11 1 3 3 2 2 2
11 1 3 3 2 2 2
11 1 3 3 2 2 2
11 1 3 3 2 2 2
11 1 3 3 2 2 2
11 1 3 3 2 2 2
11 1 3 3 2 2 2
11 1 3 3 2 2 2
11 1 3 3 2 2 2
11 1 3 3 2 2 2
11 1 3 3 2 2 2
11 1 3 3 2 2 2
11 1 3 3 2 2 2
11 1 3 3 2 2 2
11 1 3 3 2 2 2
11 1 3 3 2 2 2
11 1 3 3 2 2 2
11 1 3 3 2 2 2
11 1 3 3 2 2 2
11 1 3 3 2 2 2
11 1 3 3 2 2 2
11 1 3 3 2 2 2
11 1 3 3 2 2 2
11 1 3 3 2 2 2
11 1 3 3 2 2 2
11 1 3 3 2 2 2
11 1 3 3 2 2 2
11 1 3 3 2 2 2
11 1 3 3 2 2 2
11 1 3 3 2 2 2
11 1 3 3 2 2 2
11 1 3 3 2 2 2
11 1 3 3 2 2 2
11 1 3 3 2 2 2
11 1 3 3 2 2 2
11 1 3 3 2 2 2
11 1 3 3 2 2 2
11 1 3 3 2 2 2
11 1 3 3 2 2 2
11 1 3 3 2 2 2
11 1 3 3 2 2 2
11 1 3 3 2 2 2
11 1 3 3 2 2 2
11 1 3 3 2 2 2
11 1 3 3 2 2 2
11 1 3 3 2 2 2
11 1 3 3 2 2 2
11 1 3 3 2 2 2
11 1 3 3 2 2 2
11 1 3 3 2 2 2
11 1 3 3 2 2 2
11 1 3 3 2 2 2
11 1 3 3 2 2 2
11 1 3 3 2 2 2
11 1 3 3 2 2 2
11 1 3 3 2 2 2
11 1 3 3 2 2 2
11 1 3 3 2 2 2
11 1 3 3 2 2 2
11 1 3 3 2 2 2
11 1 3 3 2 2 2
11 1 3 3 2 2 2
11 1 3 3 2 2 2
11 1 3 3 2 2 2
11 1 3 3 2 2 2
11 1 3 3 2 2 2
11 1 3 3 2 2 2
11 1 3 3 2 2 2
11 1 3 3 2 2 2
11 1 3 3 2 2 2
11 1 3 3 2 2 2
11 1 3 3 2 2 2
11 1 3 3 2 2 2
11 1 3 3 2 2 2
11 1 3 3 2 2 2
11 1 3 3 2 2 2
11 1 3 3 2 2 2
11 1 3 3 2 2 2
11 1 3 3 2 2 2
11 1 3 3 2 2 2
11 1 3 3 2 2 2
11 1 3 3 2 2 2
11 1 3 3 2 2 2
11 1 3 3 2 2 2
11 1 3 3 2 2 2
11 1 3 3 2 2 2
11 1 3 3 2 2 2
11 1 3 3 2 2 2
11 1 3 3 2 2 2
11 1 3 3 2 2 2
11 1 3 3 2 2 2
11 1 3 3 2 2 2
11 1 3 3 2 2 2
11 1 3 3 2 2 2
11 1 3 3 2 2 2
11 1 3 3 2 2 2
11 1 3 3 2 2 2
11 1 3 3 2 2 2
11 1 3 3 2 2 2
11 1 3 3 2 2 2
11 1 3 3 2 2 2
11 1 3 3 2 2 2
11 1 3 3 2 2 2
11 1 3 3 2 2 2
11 1 3 3 2 2 2
11 1 3 3 2 2 2
11 1 3 3 2 2 2
11 1 3 3 2 2 2
11 1 3 3 2 2 2
11 1 3 3 2 2 2
11 1 3 3 2 2 2
11 1 3 3 2 2 2
11 1 3 3 2 2 2
11 1 3 3 2 2 2
11 1 3 3 2 2 2
11 1 3 3 2 2 2
11 1 3 3 2 2 2
11 1 3 3 2 2 2
11 1 3 3 2 2 2
11 1 3 3 2 2 2
11 1 3 3 2 2 2
11 1 3 3 2 2 2
11 1 3 3 2 2 2
11 1 3 3 2 2 2
11 1 3 3 2 2 2
11 1 3 3 2 2 2
11 1 3 3 2 2 2
11 1 3 3 2 2 2
11 1 3 3 2 2 2
11 1 3 3 2 2 2
11 1 3 3 2 2 2
11 1 3 3 2 2 2
11 1 3 3 2 2 2
11 1 3 3 2 2 2
11 1 3 3 2 2 2
11 1 3 3 2 2 2
11 1 3 3 2 2 2
11 1 3 3 2 2 2
11 1 3 3 2 2 2
11 1 3 3 2 2 2
11 1 3 3 2 2 2
11 1 3 3 2 2 2
11 1 3 3 2 2 2
11 1 3 3 2 2 2
11 1 3 3 2 2 2
11 1 3 3 2 2 2
11 1 3 3 2 2 2
11 1 3 3 2 2 2
11 1 3 3 2 2 2
11 1 3 3 2 2 2
11 1 3 3 2 2 2
11 1 3 3 2 2 2
11 1 3 3 2 2 2
11 1 3 3 2 2 2
11 1 3 3 2 2 2
11 1 3 3 2 2 2
11 1 3 3 2 2 2
11 1 3 3 2 2 2
11 1 3 3 2 2 2
11 1 3 3 2 2 2
11 1 3 3 2 2 2
11 1 3 3 2 2 2
11 1 3 3 2 2 2
11 1 3 3 2 2 2
11 1 3 3 2 2 2
11 1 3 3 2 2 2
11 1 3 3 2 2 2
11 1 3 3 2 2 2
11 1 3 3 2 2 2
11 1 3 3 2 2 2
11 1 3 3 2 2 2
11 1 3 3 2 2 2
11 1 3 3 2 2 2
11 1 3 3 2 2 2
11 1 3 3 2 2 2
11 1 3 3 2 2 2
11 1 3 3 2 2 2
11 1 3 3 2 2 2
11 1 3 3 2 2 2
11 1 3 3 2 2 2
11 1 3 3 2 2 2
11 1 3 3 2 2 2
11 1 3 3 2 2 2
11 1 3 3 2 2 2
11 1 3 3 2 2 2
11 1 3 3 2 2 2
11 1 3 3 2 2 2
11 1 3 3 2 2 2
11 1 3 3 2 2 2
11 1 3 3 2 2 2
11 1 3 3 2 2 2
11 1 3 3 2 2 2
11 1 3 3 2 2 2
11 1 3 3 2 2 2
11 1 3 3 2 2 2
11 1 3 3 2 2 2
11 1 3 3 2 2 2
11 1 3 3 2 2 2
11 1 3 3 2 2 2
11 1 3 3 2 2 2
11 1 3 3 2 2 2
11 1 3 3 2 2 2
11 1 3 3 2 2 2
11 1 3 3 2 2 2
11 1 3 3 2 2 2
11 1 3 3 2 2 2
11 1 3 3 2 2 2
11 1 3 3 2 2 2
11 1 3 3 2 2 2
11 1 3 3 2 2 2
11 1 3 3 2 2 2
11 1 3 3 2 2 2
11 1 3 3 2 2 2
11 1 3 3 2 2 2
11 1 3 3 2 2 2
11 1 3 3 2 2 2
11 1 3 3 2 2 2
11 1 3 3 2 2 2
11 1 3 3 2 2 2
11 1 3 3 2 2 2
11 1 3 3 2 2 2
11 1 3 3 2 2 2
11 1 3 3 2 2 2
11 1 3 3 2 2 2
11 1 3 3 2 2 2
11 1 3 3 2 2 2
11 1 3 3 2 2 2
11 1 3 3 2 2 2
11 1 3 3 2 2 2
11 1 3 3 2 2 2
11 1 3 3 2 2 2
11 1 3 3 2 2 2
11 1 3 3 2 2 2
11 1 3 3 2 2 2
11 1 3 3 2 2 2
11 1 3 3 2 2 2
11 1 3 3 2 2 2
11 1 3 3 2 2 2
11 1 3 3 2 2 2
11 1 3 3 2 2 2
11 1 3 3 2 2 2
11 1 3 3 2 2 2
11 1 3 3 2 2 2
11 1 3 3 2 2 2
11 1 3 3 2 2 2
11 1 3 3 2 2 2
11 1 3 3 2 2 2
11 1 3 3 2 2 2
11 1 3 3 2 2 2
11 1 3 3 2 2 2
11 1 3 3 2 2 2
11 1 3 3 2 2 2
11 1 3 3 2 2 2
11 1 3 3 2 2 2
11 1 3 3 2 2 2
11 1 3 3 2 2 2
11 1 3 3 2 2 2
11 1 3 3 2 2 2
11 1 3 3 2 2 2
11 1 3 3 2 2 2
11 1 3 3 2 2 2
11 1 3 3 2 2 2
11 1 3 3 2 2 2
11 1 3 3 2 2 2
11 1 3 3 2 2 2
11 1 3 3 2 2 2
11 1 3 3 2 2 2
11 1 3 3 2 2 2
11 1 3 3 2 2 2
11 1 3 3 2 2 2
11 1 3 3 2 2 2
11 1 3 3 2 2 2
11 1 3 3 2 2 2
11 1 3 3 2 2 2
11 1 3 3 2 2 2
11 1 3 3 2 2 2
11 1 3 3 2 2 2
11 1 3 3 2 2 2
11 1 3 3 2 2 2
11 1 3 3 2 2 2
11 1 3 3 2 2 2
11 1 3 3 2 2 2
11 1 3 3 2 2 2
11 1 3 3 2 2 2
11 1 3 3 2 2 2
11 1 3 3 2 2 2
11 1 3 3 2 2 2
11 1 3 3 2 2 2
11 1 3 3 2 2 2
11 1 3 3 2 2 2
11 1 3 3 2 2 2
11 1 3 3 2 2 2
11 1 3 3 2 2 2
11 1 3 3 2 2 2
11 1 3 3 2 2 2
11 1 3 3 2 2 2
11 1 3 3 2 2 2
11 1 3 3 2 2 2
11 1 3 3 2 2 2
11 1 3 3 2 2 2
11 1 3 3 2 2 2
11 1 3 3 2 2 2
11 1 3 3 2 2 2
11 1 3 3 2 2 2
11 1 3 3 2 2 2
11 1 3 3 2 2 2
11 1 3 3 2 2 2
11 1 3 3 2 2 2
11 1 3 3 2 2 2
11 1 3 3 2 2 2
11 1 3 3 2 2 2
11 1 3 3 2 2 2
11 1 3 3 2 2 2
11 1 3 3 2 2 2
11 1 3 3 2 2 2
11 1 3 3 2 2 2
11 1 3 3 2 2 2
11 1 3 3 2 2 2
11 1 3 3 2 2 2
11 1 3 3 2 2 2
11 1 3 3 2 2 2
11 1 3 3 2 2 2
12 3 3 3 2 2 3
12 3 3 3 2 2 3
12 3 3 3 2 2 3
12 3 3 3 2 2 3
12 3 3 3 2 2 3
12 3 3 3 2 2 3
12 3 3 3 2 2 3
12 3 3 3 2 2 3
12 3 3 3 2 2 3
12 3 3 3 2 2 3
12 3 3 3 2 2 3
12 3 3 3 2 2 3
12 3 3 3 2 2 3
12 3 3 3 2 2 3
12 3 3 3 2 2 3
12 3 3 3 2 2 3
12 3 3 3 2 2 3
12 3 3 3 2 2 3
12 3 3 3 2 2 3
12 3 3 3 2 2 3
12 3 3 3 2 2 3
12 3 3 3 2 2 3
12 3 3 3 2 2 3
12 3 3 3 2 2 3
12 3 3 3 2 2 3
12 3 3 3 2 2 3
12 3 3 3 2 2 3
12 3 3 3 2 2 3
12 3 3 3 2 2 3
12 3 3 3 2 2 3
12 3 3 3 2 2 3
12 3 3 3 2 2 3
12 3 3 3 2 2 3
12 3 3 3 2 2 3
12 3 3 3 2 2 3
12 3 3 3 2 2 3
12 3 3 3 2 2 3
12 3 3 3 2 2 3
12 3 3 3 2 2 3
12 3 3 3 2 2 3
12 3 3 3 2 2 3
12 3 3 3 2 2 3
12 3 3 3 2 2 3
12 3 3 3 2 2 3
12 3 3 3 2 2 3
12 3 3 3 2 2 3
12 3 3 3 2 2 3
12 3 3 3 2 2 3
12 3 3 3 2 2 3
12 3 3 3 2 2 3
12 3 3 3 2 2 3
12 3 3 3 2 2 3
12 3 3 3 2 2 3
12 3 3 3 2 2 3
12 3 3 3 2 2 3
12 3 3 3 2 2 3
12 3 3 3 2 2 3
12 3 3 3 2 2 3
12 3 3 3 2 2 3
12 3 3 3 2 2 3
12 3 3 3 2 2 3
12 3 3 3 2 2 3
12 3 3 3 2 2 3
12 3 3 3 2 2 3
12 3 3 3 2 2 3
12 3 3 3 2 2 3
12 3 3 3 2 2 3
12 3 3 3 2 2 3
12 3 3 3 2 2 3
12 3 3 3 2 2 3
12 3 3 3 2 2 3
12 3 3 3 2 2 3
12 3 3 3 2 2 3
12 3 3 3 2 2 3
12 3 3 3 2 2 3
12 3 3 3 2 2 3
12 3 3 3 2 2 3
12 3 3 3 2 2 3
12 3 3 3 2 2 3
12 3 3 3 2 2 3
12 3 3 3 2 2 3
12 3 3 3 2 2 3
12 3 3 3 2 2 3
12 3 3 3 2 2 3
12 3 3 3 2 2 3
12 3 3 3 2 2 3
12 3 3 3 2 2 3
12 3 3 3 2 2 3
12 3 3 3 2 2 3
12 3 3 3 2 2 3
12 3 3 3 2 2 3
12 3 3 3 2 2 3
12 3 3 3 2 2 3
12 3 3 3 2 2 3
12 3 3 3 2 2 3
12 3 3 3 2 2 3
12 3 3 3 2 2 3
12 3 3 3 2 2 3
12 3 3 3 2 2 3
12 3 3 3 2 2 3
12 3 3 3 2 2 3
12 3 3 3 2 2 3
12 3 3 3 2 2 3
12 3 3 3 2 2 3
12 3 3 3 2 2 3
12 3 3 3 2 2 3
12 3 3 3 2 2 3
12 3 3 3 2 2 3
12 3 3 3 2 2 3
12 3 3 3 2 2 3
12 3 3 3 2 2 3
12 3 3 3 2 2 3
12 3 3 3 2 2 3
12 3 3 3 2 2 3
12 3 3 3 2 2 3
12 3 3 3 2 2 3
12 3 3 3 2 2 3
12 3 3 3 2 2 3
12 3 3 3 2 2 3
12 3 3 3 2 2 3
12 3 3 3 2 2 3
12 3 3 3 2 2 3
12 3 3 3 2 2 3
12 3 3 3 2 2 3
12 3 3 3 2 2 3
12 3 3 3 2 2 3
12 3 3 3 2 2 3
12 3 3 3 2 2 3
12 3 3 3 2 2 3
12 3 3 3 2 2 3
12 3 3 3 2 2 3
12 3 3 3 2 2 3
12 3 3 3 2 2 3
12 3 3 3 2 2 3
12 3 3 3 2 2 3
12 3 3 3 2 2 3
12 3 3 3 2 2 3
12 3 3 3 2 2 3
12 3 3 3 2 2 3
12 3 3 3 2 2 3
12 3 3 3 2 2 3
12 3 3 3 2 2 3
12 3 3 3 2 2 3
12 3 3 3 2 2 3
12 3 3 3 2 2 3
12 3 3 3 2 2 3
12 3 3 3 2 2 3
12 3 3 3 2 2 3
12 3 3 3 2 2 3
12 3 3 3 2 2 3
12 3 3 3 2 2 3
12 3 3 3 2 2 3
12 3 3 3 2 2 3
12 3 3 3 2 2 3
12 3 3 3 2 2 3
12 3 3 3 2 2 3
12 3 3 3 2 2 3
12 3 3 3 2 2 3
12 3 3 3 2 2 3
12 3 3 3 2 2 3
12 3 3 3 2 2 3
12 3 3 3 2 2 3
12 3 3 3 2 2 3
12 3 3 3 2 2 3
12 3 3 3 2 2 3
12 3 3 3 2 2 3
12 3 3 3 2 2 3
12 3 3 3 2 2 3
12 3 3 3 2 2 3
12 3 3 3 2 2 3
12 3 3 3 2 2 3
12 3 3 3 2 2 3
12 3 3 3 2 2 3
12 3 3 3 2 2 3
12 3 3 3 2 2 3
12 3 3 3 2 2 3
12 3 3 3 2 2 3
12 3 3 3 2 2 3
12 3 3 3 2 2 3
12 3 3 3 2 2 3
12 3 3 3 2 2 3
12 3 3 3 2 2 3
12 3 3 3 2 2 3
12 3 3 3 2 2 3
12 3 3 3 2 2 3
12 3 3 3 2 2 3
12 3 3 3 2 2 3
12 3 3 3 2 2 3
12 3 3 3 2 2 3
12 3 3 3 2 2 3
12 3 3 3 2 2 3
12 3 3 3 2 2 3
12 3 3 3 2 2 3
12 3 3 3 2 2 3
12 3 3 3 2 2 3
12 3 3 3 2 2 3
12 3 3 3 2 2 3
12 3 3 3 2 2 3
12 3 3 3 2 2 3
12 3 3 3 2 2 3
12 3 3 3 2 2 3
12 3 3 3 2 2 3
12 3 3 3 2 2 3
12 3 3 3 2 2 3
12 3 3 3 2 2 3
12 3 3 3 2 2 3
12 3 3 3 2 2 3
12 3 3 3 2 2 3
12 3 3 3 2 2 3
12 3 3 3 2 2 3
12 3 3 3 2 2 3
12 3 3 3 2 2 3
12 3 3 3 2 2 3
12 3 3 3 2 2 3
12 3 3 3 2 2 3
12 3 3 3 2 2 3
12 3 3 3 2 2 3
12 3 3 3 2 2 3
12 3 3 3 2 2 3
12 3 3 3 2 2 3
12 3 3 3 2 2 3
12 3 3 3 2 2 3
12 3 3 3 2 2 3
12 3 3 3 2 2 3
12 3 3 3 2 2 3
12 3 3 3 2 2 3
12 3 3 3 2 2 3
12 3 3 3 2 2 3
12 3 3 3 2 2 3
12 3 3 3 2 2 3
12 3 3 3 2 2 3
12 3 3 3 2 2 3
12 3 3 3 2 2 3
12 3 3 3 2 2 3
12 3 3 3 2 2 3
12 3 3 3 2 2 3
12 3 3 3 2 2 3
12 3 3 3 2 2 3
12 3 3 3 2 2 3
12 3 3 3 2 2 3
12 3 3 3 2 2 3
12 3 3 3 2 2 3
12 3 3 3 2 2 3
12 3 3 3 2 2 3
```
