## Supplemental methods and scripts for "Low additive genetic variation in a trait under selection in domesticated rice": chrRFres.txt (part 5 of 5)

```
12 3 3 3 2 2 3
12 3 3 3 2 2 3
12 3 3 3 2 2 3
12 3 3 3 2 2 3
12 3 3 3 2 2 3
12 3 3 3 2 2 3
12 3 3 3 2 2 3
12 3 3 3 2 2 3
12 3 3 3 2 2 3
12 3 3 3 2 2 3
12 3 3 3 2 2 3
12 3 3 3 2 2 3
12 3 3 3 2 2 3
12 3 3 3 2 2 3
12 3 3 3 2 2 3
12 3 3 3 2 2 3
12 3 3 3 2 2 3
12 3 3 3 2 2 3
12 3 3 3 2 2 3
12 3 3 3 2 2 3
12 3 3 3 2 2 3
12 3 3 3 2 2 3
12 3 3 3 2 2 3
12 3 3 3 2 2 3
12 3 3 3 2 2 3
12 3 3 3 2 2 3
12 3 3 3 2 2 3
12 3 3 3 2 2 3
12 3 3 3 2 2 3
12 3 3 3 2 2 3
12 3 3 3 2 2 3
12 3 3 3 2 2 3
12 3 3 3 2 2 3
12 3 3 3 2 2 3
12 3 3 3 2 2 3
12 3 3 3 2 2 3
12 3 3 3 2 2 3
12 3 3 3 2 2 3
12 3 3 3 2 2 3
12 3 3 3 2 2 3
12 3 3 3 2 2 3
12 3 3 3 2 2 3
12 3 3 3 2 2 3
12 3 3 3 2 2 3
12 3 3 3 2 2 3
12 3 3 3 2 2 3
12 3 3 3 2 2 3
12 3 3 3 2 2 3
12 3 3 3 2 2 3
12 3 3 3 2 2 3
12 3 3 3 2 2 3
12 3 3 3 2 2 3
12 3 3 3 2 2 3
12 3 3 3 2 2 3
12 3 3 3 2 2 3
12 3 3 3 2 2 3
12 3 3 3 2 2 3
12 3 3 3 2 2 3
12 3 3 3 2 2 3
12 3 3 3 2 2 3
12 3 3 3 2 2 3
12 3 3 3 2 2 3
12 3 3 3 2 2 3
12 3 3 3 2 2 3
12 3 3 3 2 2 3
12 3 3 3 2 2 3
12 3 3 3 2 2 3
12 3 3 3 2 2 3
12 3 3 3 2 2 3
12 3 3 3 2 2 3
12 3 3 3 2 2 3
12 3 3 3 2 2 3
12 3 3 3 2 2 3
12 3 3 3 2 2 3
12 3 3 3 2 2 3
12 3 3 3 2 2 3
12 3 3 3 2 2 3
12 3 3 3 2 2 3
12 3 3 3 2 2 3
12 3 3 3 2 2 3
12 3 3 3 2 2 3
12 3 3 3 2 2 3
12 3 3 3 2 2 3
12 3 3 3 2 2 3
12 3 3 3 2 2 3
12 3 3 3 2 2 3
12 3 3 3 2 2 3
12 3 3 3 2 2 3
12 3 3 3 2 2 3
12 3 3 3 2 2 3
12 3 3 3 2 2 3
12 3 3 3 2 2 3
12 3 3 3 2 2 3
12 3 3 3 2 2 3
12 3 3 3 2 2 3
12 3 3 3 2 2 3
12 3 3 3 2 2 3
12 3 3 3 2 2 3
12 3 3 3 2 2 3
12 3 3 3 2 2 3
12 3 3 3 2 2 3
12 3 3 3 2 2 3
12 3 3 3 2 2 3
12 3 3 3 2 2 3
12 3 3 3 2 2 3
12 3 3 3 2 2 3
12 3 3 3 2 2 3
12 3 3 3 2 2 3
12 3 3 3 2 2 3
12 3 3 3 2 2 3
12 3 3 3 2 2 3
12 3 3 3 2 2 3
12 3 3 3 2 2 3
12 3 3 3 2 2 3
12 3 3 3 2 2 3
12 3 3 3 2 2 3
12 3 3 3 2 2 3
12 3 3 3 2 2 3
12 3 3 3 2 2 3
12 3 3 3 2 2 3
12 3 3 3 2 2 3
12 3 3 3 2 2 3
12 3 3 3 2 2 3
12 3 3 3 2 2 3
12 3 3 3 2 2 3
12 3 3 3 2 2 3
12 3 3 3 2 2 3
12 3 3 3 2 2 3
12 3 3 3 2 2 3
12 3 3 3 2 2 3
12 3 3 3 2 2 3
12 3 3 3 2 2 3
12 3 3 3 2 2 3
12 3 3 3 2 2 3
12 3 3 3 2 2 3
12 3 3 3 2 2 3
12 3 3 3 2 2 3
12 3 3 3 2 2 3
12 3 3 3 2 2 3
12 3 3 3 2 2 3
12 3 3 3 2 2 3
12 3 3 3 2 2 3
12 3 3 3 2 2 3
12 3 3 3 2 2 3
12 3 3 3 2 2 3
12 3 3 3 2 2 3
12 3 3 3 2 2 3
12 3 3 3 2 2 3
12 3 3 3 2 2 3
12 3 3 3 2 2 3
12 3 3 3 2 2 3
12 3 3 3 2 2 3
12 3 3 3 2 2 3
12 3 3 3 2 2 3
12 3 3 3 2 2 3
12 3 3 3 2 2 3
12 3 3 3 2 2 3
12 3 3 3 2 2 3
12 3 3 3 2 2 3
12 3 3 3 2 2 3
12 3 3 3 2 2 3
12 3 3 3 2 2 3
12 3 3 3 2 2 3
12 3 3 3 2 2 3
12 3 3 3 2 2 3
12 3 3 3 2 2 3
12 3 3 3 2 2 3
12 3 3 3 2 2 3
12 3 3 3 2 2 3
12 3 3 3 2 2 3
12 3 3 3 2 2 3
12 3 3 3 2 2 3
12 3 3 3 2 2 3
12 3 3 3 2 2 3
12 3 3 3 2 2 3
12 3 3 3 2 2 3
12 3 3 3 2 2 3
12 3 3 3 2 2 3
12 3 3 3 2 2 3
12 3 3 3 2 2 3
12 3 3 3 2 2 3
12 3 3 3 2 2 3
12 3 3 3 2 2 3
12 3 3 3 2 2 3
12 3 3 3 2 2 3
12 3 3 3 2 2 3
12 3 3 3 2 2 3
12 3 3 3 2 2 3
12 3 3 3 2 2 3
12 3 3 3 2 2 3
12 3 3 3 2 2 3
12 3 3 3 2 2 3
12 3 3 3 2 2 3
12 3 3 3 2 2 3
12 3 3 3 2 2 3
12 3 3 3 2 2 3
12 3 3 3 2 2 3
12 3 3 3 2 2 3
12 3 3 3 2 2 3
12 3 3 3 2 2 3
12 3 3 3 2 2 3
12 3 3 3 2 2 3
12 3 3 3 2 2 3
12 3 3 3 2 2 3
12 3 3 3 2 2 3
12 3 3 3 2 2 3
12 3 3 3 2 2 3
12 3 3 3 2 2 3
12 3 3 3 2 2 3
12 3 3 3 2 2 3
12 3 3 3 2 2 3
12 3 3 3 2 2 3
12 3 3 3 2 2 3
12 3 3 3 2 2 3
12 3 3 3 2 2 3
12 3 3 3 2 2 3
12 3 3 3 2 2 3
12 3 3 3 2 2 3
12 3 3 3 2 2 3
12 3 3 3 2 2 3
12 3 3 3 2 2 3
12 3 3 3 2 2 3
12 3 3 3 2 2 3
12 3 3 3 2 2 3
12 3 3 3 2 2 3
12 3 3 3 2 2 3
12 3 3 3 2 2 3
12 3 3 3 2 2 3
12 3 3 3 2 2 3
12 3 3 3 2 2 3
12 3 3 3 2 2 3
12 3 3 3 2 2 3
12 3 3 3 2 2 3
12 3 3 3 2 2 3
12 3 3 3 2 2 3
12 3 3 3 2 2 3
12 3 3 3 2 2 3
12 3 3 3 2 2 3
12 3 3 3 2 2 3
12 3 3 3 2 2 3
12 3 3 3 2 2 3
12 3 3 3 2 2 3
12 3 3 3 2 2 3
12 3 3 3 2 2 3
12 3 3 3 2 2 3
12 3 3 3 2 2 3
12 3 3 3 2 2 3
12 3 3 3 2 2 3
12 3 3 3 2 2 3
12 3 3 3 2 2 3
12 3 3 3 2 2 3
12 3 3 3 2 2 3
12 3 3 3 2 2 3
12 3 3 3 2 2 3
12 3 3 3 2 2 3
12 3 3 3 2 2 3
12 3 3 3 2 2 3
12 3 3 3 2 2 3
12 3 3 3 2 2 3
12 3 3 3 2 2 3
12 3 3 3 2 2 3
12 3 3 3 2 2 3
12 3 3 3 2 2 3
12 3 3 3 2 2 3
12 3 3 3 2 2 3
12 3 3 3 2 2 3
12 3 3 3 2 2 3
12 3 3 3 2 2 3
12 3 3 3 2 2 3
12 3 3 3 2 2 3
12 3 3 3 2 2 3
12 3 3 3 2 2 3
12 3 3 3 2 2 3
12 3 3 3 2 2 3
12 3 3 3 2 2 3
12 3 3 3 2 2 3
12 3 3 3 2 2 3
12 3 3 3 2 2 3
12 3 3 3 2 2 3
12 3 3 3 2 2 3
12 3 3 3 2 2 3
12 3 3 3 2 2 3
12 3 3 3 2 2 3
12 3 3 3 2 2 3
12 3 3 3 2 2 3
12 3 3 3 2 2 3
12 3 3 3 2 2 3
12 3 3 3 2 2 3
12 3 3 3 2 2 3
12 3 3 3 2 2 3
12 3 3 3 2 2 3
12 3 3 3 2 2 3
12 3 3 3 2 2 3
12 3 3 3 2 2 3
12 3 3 3 2 2 3
12 3 3 3 2 2 3
12 3 3 3 2 2 3
12 3 3 3 2 2 3
12 3 3 3 2 2 3
12 3 3 3 2 2 3
12 3 3 3 2 2 3
12 3 3 3 2 2 3
12 3 3 3 2 2 3
12 3 3 3 2 2 3
12 3 3 3 2 2 3
12 3 3 3 2 2 3
12 3 3 3 2 2 3
12 3 3 3 2 2 3
12 3 3 3 2 2 3
12 3 3 3 2 2 3
12 3 3 3 2 2 3
12 3 3 3 2 2 3
12 3 3 3 2 2 3
12 3 3 3 2 2 3
12 3 3 3 2 2 3
12 3 3 3 2 2 3
12 3 3 3 2 2 3
12 3 3 3 2 2 3
12 3 3 3 2 2 3
12 3 3 3 2 2 3
12 3 3 3 2 2 3
12 3 3 3 2 2 3
12 3 3 3 2 2 3
12 3 3 3 2 2 3
12 3 3 3 2 2 3
12 3 3 3 2 2 3
12 3 3 3 2 2 3
12 3 3 3 2 2 3
12 3 3 3 2 2 3
12 3 3 3 2 2 3
12 3 3 3 2 2 3
12 3 3 3 2 2 3
12 3 3 3 2 2 3
12 3 3 3 2 2 3
12 3 3 3 2 2 3
12 3 3 3 2 2 3
12 3 3 3 2 2 3
12 3 3 3 2 2 3
12 3 3 3 2 2 3
12 3 3 3 2 2 3
12 3 3 3 2 2 3
12 3 3 3 2 2 3
12 3 3 3 2 2 3
12 3 3 3 2 2 3
12 3 3 3 2 2 3
12 3 3 3 2 2 3
12 3 3 3 2 2 3
12 3 3 3 2 2 3
12 3 3 3 2 2 3
12 3 3 3 2 2 3
12 3 3 3 2 2 3
12 3 3 3 2 2 3
12 3 3 3 2 2 3
12 3 3 3 2 2 3
12 3 3 3 2 2 3
12 3 3 3 2 2 3
12 3 3 3 2 2 3
12 3 3 3 2 2 3
12 3 3 3 2 2 3
12 3 3 3 2 2 3
12 3 3 3 2 2 3
12 3 3 3 2 2 3
12 3 3 3 2 2 3
12 3 3 3 2 2 3
12 3 3 3 2 2 3
12 3 3 3 2 2 3
12 3 3 3 2 2 3
12 3 3 3 2 2 3
12 3 3 3 2 2 3
12 3 3 3 2 2 3
12 3 3 3 2 2 3
12 3 3 3 2 2 3
12 3 3 3 2 2 3
12 3 3 3 2 2 3
12 3 3 3 2 2 3
12 3 3 3 2 2 3
12 3 3 3 2 2 3
12 3 3 3 2 2 3
12 3 3 3 2 2 3
12 3 3 3 2 2 3
12 3 3 3 2 2 3
12 3 3 3 2 2 3
12 3 3 3 2 2 3
12 3 3 3 2 2 3
12 3 3 3 2 2 3
12 3 3 3 2 2 3
12 3 3 3 2 2 3
12 3 3 3 2 2 3
12 3 3 3 2 2 3
12 3 3 3 2 2 3
12 3 3 3 2 2 3
12 3 3 3 2 2 3
12 3 3 3 2 2 3
12 3 3 3 2 2 3
12 3 3 3 2 2 3
12 3 3 3 2 2 3
12 3 3 3 2 2 3
12 3 3 3 2 2 3
12 3 3 3 2 2 3
12 3 3 3 2 2 3
12 3 3 3 2 2 3
12 3 3 3 2 2 3
12 3 3 3 2 2 3
12 3 3 3 2 2 3
12 3 3 3 2 2 3
12 3 3 3 2 2 3
12 3 3 3 2 2 3
12 3 3 3 2 2 3
12 3 3 3 2 2 3
12 3 3 3 2 2 3
12 3 3 3 2 2 3
12 3 3 3 2 2 3
12 3 3 3 2 2 3
12 3 3 3 2 2 3
12 3 3 3 2 2 3
12 3 3 3 2 2 3
12 3 3 3 2 2 3
12 3 3 3 2 2 3
12 3 3 3 2 2 3
12 3 3 3 2 2 3
12 3 3 3 2 2 3
12 3 3 3 2 2 3
12 3 3 3 2 2 3
12 3 3 3 2 2 3
12 3 3 3 2 2 3
12 3 3 3 2 2 3
12 3 3 3 2 2 3
12 3 3 3 2 2 3
12 3 3 3 2 2 3
12 3 3 3 2 2 3
12 3 3 3 2 2 3
12 3 3 3 2 2 3
12 3 3 3 2 2 3
12 3 3 3 2 2 3
12 3 3 3 2 2 3
12 3 3 3 2 2 3
12 3 3 3 2 2 3
12 3 3 3 2 2 3
12 3 3 3 2 2 3
12 3 3 3 2 2 3
12 3 3 3 2 2 3
12 3 3 3 2 2 3
12 3 3 3 2 2 3
12 3 3 3 2 2 3
12 3 3 3 2 2 3
12 3 3 3 2 2 3
12 3 3 3 2 2 3
12 3 3 3 2 2 3
12 3 3 3 2 2 3
12 3 3 3 2 2 3
12 3 3 3 2 2 3
12 3 3 3 2 2 3
12 3 3 3 2 2 3
12 3 3 3 2 2 3
12 3 3 3 2 2 3
12 3 3 3 2 2 3
12 3 3 3 2 2 3
12 3 3 3 2 2 3
12 3 3 3 2 2 3
12 3 3 3 2 2 3
12 3 3 3 2 2 3
12 3 3 3 2 2 3
12 3 3 3 2 2 3
12 3 3 3 2 2 3
12 3 3 3 2 2 3
12 3 3 3 2 2 3
12 3 3 3 2 2 3
12 3 3 3 2 2 3
12 3 3 3 2 2 3
12 3 3 3 2 2 3
12 3 3 3 2 2 3
12 3 3 3 2 2 3
12 3 3 3 2 2 3
12 3 3 3 2 2 3
12 3 3 3 2 2 3
12 3 3 3 2 2 3
12 3 3 3 2 2 3
12 3 3 3 2 2 3
12 3 3 3 2 2 3
12 3 3 3 2 2 3
12 3 3 3 2 2 3
12 3 3 3 2 2 3
12 3 3 3 2 2 3
12 3 3 3 2 2 3
12 3 3 3 2 2 3
12 3 3 3 2 2 3
12 3 3 3 2 2 3
12 3 3 3 2 2 3
12 3 3 3 2 2 3
12 3 3 3 2 2 3
12 3 3 3 2 2 3
12 3 3 3 2 2 3
12 3 3 3 2 2 3
12 3 3 3 2 2 3
12 3 3 3 2 2 3
12 3 3 3 2 2 3
12 3 3 3 2 2 3
12 3 3 3 2 2 3
12 3 3 3 2 2 3
12 3 3 3 2 2 3
12 3 3 3 2 2 3
12 3 3 3 2 2 3
12 3 3 3 2 2 3
12 3 3 3 2 2 3
12 3 3 3 2 2 3
12 3 3 3 2 2 3
12 3 3 3 2 2 3
12 3 3 3 2 2 3
12 3 3 3 2 2 3
12 3 3 3 2 2 3
12 3 3 3 2 2 3
12 3 3 3 2 2 3
12 3 3 3 2 2 3
12 3 3 3 2 2 3
12 3 3 3 2 2 3
12 3 3 3 2 2 3
12 3 3 3 2 2 3
12 3 3 3 2 2 3
12 3 3 3 2 2 3
12 3 3 3 2 2 3
12 3 3 3 2 2 3
12 3 3 3 2 2 3
12 3 3 3 2 2 3
12 3 3 3 2 2 3
12 3 3 3 2 2 3
12 3 3 3 2 2 3
12 3 3 3 2 2 3
12 3 3 3 2 2 3
12 3 3 3 2 2 3
12 3 3 3 2 2 3
12 3 3 3 2 2 3
12 3 3 3 2 2 3
12 3 3 3 2 2 3
12 3 3 3 2 2 3
12 3 3 3 2 2 3
12 3 3 3 2 2 3
12 3 3 3 2 2 3
12 3 3 3 2 2 3
12 3 3 3 2 2 3
12 3 3 3 2 2 3
12 3 3 3 2 2 3
12 3 3 3 2 2 3
12 3 3 3 2 2 3
12 3 3 3 2 2 3
12 3 3 3 2 2 3
12 3 3 3 2 2 3
12 3 3 3 2 2 3
12 3 3 3 2 2 3
12 3 3 3 2 2 3
12 3 3 3 2 2 3
12 3 3 3 2 2 3
12 3 3 3 2 2 3
12 3 3 3 2 2 3
12 3 3 3 2 2 3
12 3 3 3 2 2 3
12 3 3 3 2 2 3
12 3 3 3 2 2 3
12 3 3 3 2 2 3
12 3 3 3 2 2 3
12 3 3 3 2 2 3
12 3 3 3 2 2 3
12 3 3 3 2 2 3
12 3 3 3 2 2 3
12 3 3 3 2 2 3
12 3 3 3 2 2 3
12 3 3 3 2 2 3
12 3 3 3 2 2 3
12 3 3 3 2 2 3
12 3 3 3 2 2 3
12 3 3 3 2 2 3
12 3 3 3 2 2 3
12 3 3 3 2 2 3
12 3 3 3 2 2 3
12 3 3 3 2 2 3
12 3 3 3 2 2 3
12 3 3 3 2 2 3
12 3 3 3 2 2 3
12 3 3 3 2 2 3
12 3 3 3 2 2 3
12 3 3 3 2 2 3
12 3 3 3 2 2 3
12 3 3 3 2 2 3
12 3 3 3 2 2 3
12 3 3 3 2 2 3
12 3 3 3 2 2 3
12 3 3 3 2 2 3
12 3 3 3 2 2 3
12 3 3 3 2 2 3
12 3 3 3 2 2 3
12 3 3 3 2 2 3
12 3 3 3 2 2 3
12 3 3 3 2 2 3
12 3 3 3 2 2 3
12 3 3 3 2 2 3
12 3 3 3 2 2 3
12 3 3 3 2 2 3
12 3 3 3 2 2 3
12 3 3 3 2 2 3
12 3 3 3 2 2 3
12 3 3 3 2 2 3
12 3 3 3 2 2 3
12 3 3 3 2 2 3
12 3 3 3 2 2 3
12 3 3 3 2 2 3
12 3 3 3 2 2 3
12 3 3 3 2 2 3
12 3 3 3 2 2 3
12 3 3 3 2 2 3
12 3 3 3 2 2 3
12 3 3 3 2 2 3
12 3 3 3 2 2 3
12 3 3 3 2 2 3
12 3 3 3 2 2 3
12 3 3 3 2 2 3
12 3 3 3 2 2 3
12 3 3 3 2 2 3
12 3 3 3 2 2 3
12 3 3 3 2 2 3
12 3 3 3 2 2 3
12 3 3 3 2 2 3
12 3 3 3 2 2 3
12 3 3 3 2 2 3
12 3 3 3 2 2 3
12 3 3 3 2 2 3
12 3 3 3 2 2 3
12 3 3 3 2 2 3
12 3 3 3 2 2 3
12 3 3 3 2 2 3
12 3 3 3 2 2 3
12 3 3 3 2 2 3
12 3 3 3 2 2 3
12 3 3 3 2 2 3
12 3 3 3 2 2 3
12 3 3 3 2 2 3
12 3 3 3 2 2 3
12 3 3 3 2 2 3
12 3 3 3 2 2 3
12 3 3 3 2 2 3
12 3 3 3 2 2 3
12 3 3 3 2 2 3
12 3 3 3 2 2 3
12 3 3 3 2 2 3
12 3 3 3 2 2 3
12 3 3 3 2 2 3
12 3 3 3 2 2 3
12 3 3 3 2 2 3
12 3 3 3 2 2 3
12 3 3 3 2 2 3
12 3 3 3 2 2 3
12 3 3 3 2 2 3
12 3 3 3 2 2 3
12 3 3 3 2 2 3
12 3 3 3 2 2 3
12 3 3 3 2 2 3
12 3 3 3 2 2 3
12 3 3 3 2 2 3
12 3 3 3 2 2 3
12 3 3 3 2 2 3
12 3 3 3 2 2 3
12 3 3 3 2 2 3
12 3 3 3 2 2 3
12 3 3 3 2 2 3
12 3 3 3 2 2 3
12 3 3 3 2 2 3
12 3 3 3 2 2 3
12 3 3 3 2 2 3
12 3 3 3 2 2 3
12 3 3 3 2 2 3
12 3 3 3 2 2 3
12 3 3 3 2 2 3
12 3 3 3 2 2 3
12 3 3 3 2 2 3
12 3 3 3 2 2 3
12 3 3 3 2 2 3
12 3 3 3 2 2 3
12 3 3 3 2 2 3
12 3 3 3 2 2 3
12 3 3 3 2 2 3
12 3 3 3 2 2 3
12 3 3 3 2 2 3
12 3 3 3 2 2 3
12 3 3 3 2 2 3
12 3 3 3 2 2 3
12 3 3 3 2 2 3
12 3 3 3 2 2 3
12 3 3 3 2 2 3
12 3 3 3 2 2 3
12 3 3 3 2 2 3
12 3 3 3 2 2 3
12 3 3 3 2 2 3
12 3 3 3 2 2 3
12 3 3 3 2 2 3
12 3 3 3 2 2 3
12 3 3 3 2 2 3
12 3 3 3 2 2 3
12 3 3 3 2 2 3
12 3 3 3 2 2 3
12 3 3 3 2 2 3
12 3 3 3 2 2 3
12 3 3 3 2 2 3
12 3 3 3 2 2 3
12 3 3 3 2 2 3
12 3 3 3 2 2 3
12 3 3 3 2 2 3
12 3 3 3 2 2 3
12 3 3 3 2 2 3
12 3 3 3 2 2 3
12 3 3 3 2 2 3
12 3 3 3 2 2 3
12 3 3 3 2 2 3
12 3 3 3 2 2 3
12 3 3 3 2 2 3
12 3 3 3 2 2 3
12 3 3 3 2 2 3
12 3 3 3 2 2 3
12 3 3 3 2 2 3
12 3 3 3 2 2 3
12 3 3 3 2 2 3
12 3 3 3 2 2 3
12 3 3 3 2 2 3
12 3 3 3 2 2 3
12 3 3 3 2 2 3
12 3 3 3 2 2 3
12 3 3 3 2 2 3
12 3 3 3 2 2 3
12 3 3 3 2 2 3
12 3 3 3 2 2 3
12 3 3 3 2 2 3
12 3 3 3 2 2 3
12 3 3 3 2 2 3
12 3 3 3 2 2 3
12 3 3 3 2 2 3
12 3 3 3 2 2 3
12 3 3 3 2 2 3
12 3 3 3 2 2 3
12 3 3 3 2 2 3
12 3 3 3 2 2 3
12 3 3 3 2 2 3
12 3 3 3 2 2 3
12 3 3 3 2 2 3
12 3 3 3 2 2 3
12 3 3 3 2 2 3
12 3 3 3 2 2 3
12 3 3 3 2 2 3
12 3 3 3 2 2 3
12 3 3 3 2 2 3
12 3 3 3 2 2 3
12 3 3 3 2 2 3
12 3 3 3 2 2 3
12 3 3 3 2 2 3
12 3 3 3 2 2 3
12 3 3 3 2 2 3
12 3 3 3 2 2 3
12 3 3 3 2 2 3
12 3 3 3 2 2 3
12 3 3 3 2 2 3
12 3 3 3 2 2 3
12 3 3 3 2 2 3
12 3 3 3 2 2 3
12 3 3 3 2 2 3
12 3 3 3 2 2 3
12 3 3 3 2 2 3
12 3 3 3 2 2 3
12 3 3 3 2 2 3
12 3 3 3 2 2 3
12 3 3 3 2 2 3
12 3 3 3 2 2 3
12 3 3 3 2 2 3
12 3 3 3 2 2 3
12 3 3 3 2 2 3
12 3 3 3 2 2 3
12 3 3 3 2 2 3
12 3 3 3 2 2 3
12 3 3 3 2 2 3
12 3 3 3 2 2 3
12 3 3 3 2 2 3
12 3 3 3 2 2 3
12 3 3 3 2 2 3
12 3 3 3 2 2 3
12 3 3 3 2 2 3
12 3 3 3 2 2 3
12 3 3 3 2 2 3
12 3 3 3 2 2 3
12 3 3 3 2 2 3
12 3 3 3 2 2 3
12 3 3 3 2 2 3
12 3 3 3 2 2 3
12 3 3 3 2 2 3
12 3 3 3 2 2 3
12 3 3 3 2 2 3
12 3 3 3 2 2 3
12 3 3 3 2 2 3
12 3 3 3 2 2 3
12 3 3 3 2 2 3
12 3 3 3 2 2 3
12 3 3 3 2 2 3
12 3 3 3 2 2 3
12 3 3 3 2 2 3
12 3 3 3 2 2 3
12 3 3 3 2 2 3
12 3 3 3 2 2 3
12 3 3 3 2 2 3
12 3 3 3 2 2 3
12 3 3 3 2 2 3
12 3 3 3 2 2 3
12 3 3 3 2 2 3
12 3 3 3 2 2 3
12 3 3 3 2 2 3
12 3 3 3 2 2 3
12 3 3 3 2 2 3
12 3 3 3 2 2 3
12 3 3 3 2 2 3
12 3 3 3 2 2 3
12 3 3 3 2 2 3
12 3 3 3 2 2 3
12 3 3 3 2 2 3
12 3 3 3 2 2 3
12 3 3 3 2 2 3
12 3 3 3 2 2 3
12 3 3 3 2 2 3
12 3 3 3 2 2 3
12 3 3 3 2 2 3
12 3 3 3 2 2 3
12 3 3 3 2 2 3
12 3 3 3 2 2 3
12 3 3 3 2 2 3
12 3 3 3 2 2 3
12 3 3 3 2 2 3
12 3 3 3 2 2 3
12 3 3 3 2 2 3
12 3 3 3 2 2 3
12 3 3 3 2 2 3
12 3 3 3 2 2 3
12 3 3 3 2 2 3
12 3 3 3 2 2 3
12 3 3 3 2 2 3
12 3 3 3 2 2 3
12 3 3 3 2 2 3
12 3 3 3 2 2 3
12 3 3 3 2 2 3
12 3 3 3 2 2 3
12 3 3 3 2 2 3
12 3 3 3 2 2 3
12 3 3 3 2 2 3
12 3 3 3 2 2 3
12 3 3 3 2 2 3
12 3 3 3 2 2 3
12 3 3 3 2 2 3
12 3 3 3 2 2 3
12 3 3 3 2 2 3
12 3 3 3 2 2 3
12 3 3 3 2 2 3
12 3 3 3 2 2 3
12 3 3 3 2 2 3
12 3 3 3 2 2 3
12 3 3 3 2 2 3
12 3 3 3 2 2 3
12 3 3 3 2 2 3
12 3 3 3 2 2 3
12 3 3 3 2 2 3
12 3 3 3 2 2 3
12 3 3 3 2 2 3
12 3 3 3 2 2 3
12 3 3 3 2 2 3
12 3 3 3 2 2 3
12 3 3 3 2 2 3
12 3 3 3 2 2 3
12 3 3 3 2 2 3
12 3 3 3 2 2 3
12 3 3 3 2 2 3
12 3 3 3 2 2 3
12 3 3 3 2 2 3
12 3 3 3 2 2 3
12 3 3 3 2 2 3
12 3 3 3 2 2 3
12 3 3 3 2 2 3
12 3 3 3 2 2 3
12 3 3 3 2 2 3
12 3 3 3 2 2 3
12 3 3 3 2 2 3
12 3 3 3 2 2 3
12 3 3 3 2 2 3
12 3 3 3 2 2 3
12 3 3 3 2 2 3
12 3 3 3 2 2 3
12 3 3 3 2 2 3
12 3 3 3 2 2 3
12 3 3 3 2 2 3
12 3 3 3 2 2 3
12 3 3 3 2 2 3
12 3 3 3 2 2 3
12 3 3 3 2 2 3
12 3 3 3 2 2 3
12 3 3 3 2 2 3
12 3 3 3 2 2 3
12 3 3 3 2 2 3
12 3 3 3 2 2 3
12 3 3 3 2 2 3
12 3 3 3 2 2 3
12 3 3 3 2 2 3
12 3 3 3 2 2 3
12 3 3 3 2 2 3
12 3 3 3 2 2 3
12 3 3 3 2 2 3
12 3 3 3 2 2 3
12 3 3 3 2 2 3
12 3 3 3 2 2 3
12 3 3 3 2 2 3
12 3 3 3 2 2 3
12 3 3 3 2 2 3
12 3 3 3 2 2 3
12 3 3 3 2 2 3
12 3 3 3 2 2 3
12 3 3 3 2 2 3
12 3 3 3 2 2 3
12 3 3 3 2 2 3
12 3 3 3 2 2 3
12 3 3 3 2 2 3
12 3 3 3 2 2 3
12 3 3 3 2 2 3
12 3 3 3 2 2 3
12 3 3 3 2 2 3
12 3 3 3 2 2 3
12 3 3 3 2 2 3
12 3 3 3 2 2 3
12 3 3 3 2 2 3
12 3 3 3 2 2 3
12 3 3 3 2 2 3
12 3 3 3 2 2 3
12 3 3 3 2 2 3
12 3 3 3 2 2 3
12 3 3 3 2 2 3
12 3 3 3 2 2 3
12 3 3 3 2 2 3
12 3 3 3 2 2 3
12 3 3 3 2 2 3
12 3 3 3 2 2 3
12 3 3 3 2 2 3
12 3 3 3 2 2 3
12 3 3 3 2 2 3
12 3 3 3 2 2 3
12 3 3 3 2 2 3
12 3 3 3 2 2 3
12 3 3 3 2 2 3
12 3 3 3 2 2 3
12 3 3 3 2 2 3
12 3 3 3 2 2 3
12 3 3 3 2 2 3
12 3 3 3 2 2 3
12 3 3 3 2 2 3
12 3 3 3 2 2 3
12 3 3 3 2 2 3
12 3 3 3 2 2 3
12 3 3 3 2 2 3
12 3 3 3 2 2 3
12 3 3 3 2 2 3
12 3 3 3 2 2 3
12 3 3 3 2 2 3
12 3 3 3 2 2 3
12 3 3 3 2 2 3
12 3 3 3 2 2 3
12 3 3 3 2 2 3
12 3 3 3 2 2 3
12 3 3 3 2 2 3
12 3 3 3 2 2 3
12 3 3 3 2 2 3
12 3 3 3 2 2 3
12 3 3 3 2 2 3
12 3 3 3 2 2 3
12 3 3 3 2 2 3
12 3 3 3 2 2 3
12 3 3 3 2 2 3
12 3 3 3 2 2 3
12 3 3 3 2 2 3
12 3 3 3 2 2 3
12 3 3 3 2 2 3
12 3 3 3 2 2 3
12 3 3 3 2 2 3
12 3 3 3 2 2 3
12 3 3 3 2 2 3
12 3 3 3 2 2 3
12 3 3 3 2 2 3
12 3 3 3 2 2 3
12 3 3 3 2 2 3
12 3 3 3 2 2 3
12 3 3 3 2 2 3
12 3 3 3 2 2 3
12 3 3 3 2 2 3
12 3 3 3 2 2 3
12 3 3 3 2 2 3
12 3 3 3 2 2 3
12 3 3 3 2 2 3
12 3 3 3 2 2 3
12 3 3 3 2 2 3
12 3 3 3 2 2 3
12 3 3 3 2 2 3
12 3 3 3 2 2 3
12 3 3 3 2 2 3
12 3 3 3 2 2 3
12 3 3 3 2 2 3
12 3 3 3 2 2 3
12 3 3 3 2 2 3
12 3 3 3 2 2 3
12 3 3 3 2 2 3
12 3 3 3 2 2 3
12 3 3 3 2 2 3
12 3 3 3 2 2 3
12 3 3 3 2 2 3
12 3 3 3 2 2 3
12 3 3 3 2 2 3
12 3 3 3 2 2 3
12 3 3 3 2 2 3
12 3 3 3 2 2 3
12 3 3 3 2 2 3
12 3 3 3 2 2 3
12 3 3 3 2 2 3
12 3 3 3 2 2 3
12 3 3 3 2 2 3
12 3 3 3 2 2 3
12 3 3 3 2 2 3
12 3 3 3 2 2 3
12 3 3 3 2 2 3
12 3 3 3 2 2 3
12 3 3 3 2 2 3
12 3 3 3 2 2 3
12 3 3 3 2 2 3
12 3 3 3 2 2 3
12 3 3 3 2 2 3
12 3 3 3 2 2 3
12 3 3 3 2 2 3
12 3 3 3 2 2 3
12 3 3 3 2 2 3
12 3 3 3 2 2 3
12 3 3 3 2 2 3
12 3 3 3 2 2 3
12 3 3 3 2 2 3
12 3 3 3 2 2 3
12 3 3 3 2 2 3
12 3 3 3 2 2 3
12 3 3 3 2 2 3
12 3 3 3 2 2 3
12 3 3 3 2 2 3
12 3 3 3 2 2 3
12 3 3 3 2 2 3
12 3 3 3 2 2 3
12 3 3 3 2 2 3
12 3 3 3 2 2 3
12 3 3 3 2 2 3
12 3 3 3 2 2 3
12 3 3 3 2 2 3
12 3 3 3 2 2 3
12 3 3 3 2 2 3
12 3 3 3 2 2 3
12 3 3 3 2 2 3
12 3 3 3 2 2 3
12 3 3 3 2 2 3
12 3 3 3 2 2 3
12 3 3 3 2 2 3
12 3 3 3 2 2 3
12 3 3 3 2 2 3
12 3 3 3 2 2 3
12 3 3 3 2 2 3
12 3 3 3 2 2 3
12 3 3 3 2 2 3
12 3 3 3 2 2 3
12 3 3 3 2 2 3
12 3 3 3 2 2 3
12 3 3 3 2 2 3
12 3 3 3 2 2 3
12 3 3 3 2 2 3
12 3 3 3 2 2 3
12 3 3 3 2 2 3
12 3 3 3 2 2 3
12 3 3 3 2 3 3
12 3 3 3 2 3 3
12 3 3 3 2 3 3
12 3 3 3 2 3 3
12 3 3 3 2 3 3
12 3 3 3 2 3 3
12 3 3 3 2 3 3
12 3 3 3 2 3 3
12 3 3 3 2 3 3
12 3 3 3 2 3 3
12 3 3 3 2 3 3
12 3 3 3 2 3 3
12 3 3 3 2 3 3
12 3 3 3 2 3 3
12 3 3 3 2 3 3
12 3 3 3 2 3 3
12 3 3 3 2 3 3
12 3 3 3 2 3 3
12 3 3 3 2 3 3
12 3 3 3 2 3 3
12 3 3 3 2 3 3
12 3 3 3 2 3 3
12 3 3 3 2 3 3
12 3 3 3 2 3 3
12 3 3 3 2 3 3
12 3 3 3 2 3 3
12 3 2 3 2 3 3
12 3 2 3 2 3 3
12 3 2 3 2 3 3
12 3 2 3 2 3 3
12 3 2 3 2 3 3
12 3 2 3 2 3 3
12 3 2 3 2 3 3
12 3 2 3 2 3 3
12 3 2 3 2 3 3
12 3 2 3 2 3 3
12 3 2 3 2 3 3
12 3 2 3 2 3 3
12 3 2 3 2 3 3
12 3 2 3 2 3 3
12 3 2 3 2 3 3
12 3 2 3 2 3 3
12 3 2 3 2 3 3
12 3 2 3 2 3 3
12 3 2 3 2 3 3
12 3 2 3 2 3 3
12 3 2 3 2 3 3
12 3 2 3 2 3 3
12 3 2 3 2 3 3
12 3 2 3 2 3 3
12 3 2 3 2 3 3
12 3 2 3 2 3 3
12 3 2 3 2 3 3
12 3 2 3 2 3 3
12 3 2 3 2 3 3
12 3 2 3 2 3 3
12 3 2 3 2 3 3
12 3 2 3 2 3 3
12 3 2 3 2 3 3
12 3 2 3 2 3 3
12 3 2 3 2 3 3
12 3 2 3 2 3 3
12 3 2 3 2 3 3
12 3 2 3 2 3 3
12 3 2 3 2 3 3
12 3 2 3 2 3 3
12 3 2 3 2 3 3
12 3 2 3 2 3 3
12 3 2 3 2 3 3
12 3 2 3 2 3 3
12 3 2 3 2 3 3
12 3 2 3 2 3 3
12 3 2 3 2 3 3
12 3 2 3 2 3 3
12 3 2 3 2 3 3
12 3 2 3 2 3 3
12 3 2 3 2 3 3
12 3 2 3 2 3 3
12 3 2 3 2 3 3
12 3 2 3 2 3 3
12 3 2 3 2 3 3
12 3 2 3 2 3 3
12 3 2 3 2 3 3
12 3 2 3 2 3 3
12 3 2 3 2 3 3
12 3 2 3 2 3 3
12 3 2 3 2 3 3
12 3 2 3 2 3 3
12 3 2 3 2 3 3
12 3 2 3 2 3 3
12 3 2 3 2 3 3
12 3 2 3 2 3 3
12 3 2 3 2 3 3
12 3 2 3 2 3 3
12 3 2 3 2 3 3
12 3 2 3 2 3 3
12 3 2 3 2 3 3
12 3 2 3 2 3 3
12 3 2 3 2 3 3
12 3 2 3 2 3 3
12 3 2 3 2 3 3
12 3 2 3 2 3 3
12 3 2 3 2 3 3
12 3 2 3 2 3 3
12 3 2 3 2 3 3
12 3 2 3 2 3 3
12 3 2 3 2 3 3
12 3 2 3 2 3 3
12 3 2 3 2 3 3
12 3 2 3 2 3 3
12 3 2 3 2 3 3
12 3 2 3 2 3 3
12 3 2 3 2 3 3
12 3 2 3 2 3 3
12 3 2 3 2 3 3
12 3 2 3 2 3 3
12 3 2 3 2 3 3
12 3 2 3 2 3 3
12 3 2 3 2 3 3
12 3 2 3 2 3 3
12 3 2 3 2 3 3
12 3 2 3 2 3 3
12 3 2 3 2 3 3
12 3 2 3 2 3 3
12 3 2 3 2 3 3
12 3 2 3 2 3 3
12 3 2 3 2 3 3
12 3 2 3 2 3 3
12 3 2 3 2 3 3
12 3 2 3 2 3 3
12 3 2 3 2 3 3
12 3 2 3 2 3 3
12 3 2 3 2 3 3
12 3 2 3 2 3 3
12 3 2 3 2 3 3
12 3 2 3 2 3 3
12 3 2 3 2 3 3
12 3 2 3 2 3 3
12 3 2 3 2 3 3
12 3 2 3 2 3 3
12 3 2 3 2 3 3
12 3 2 3 2 3 3
12 3 2 3 2 3 3
12 3 2 3 2 3 3
12 3 2 3 2 3 3
12 3 2 3 2 3 3
12 3 2 3 2 3 3
12 3 2 3 2 3 3
12 3 2 3 2 3 3
12 3 2 3 2 3 3
12 3 2 3 2 3 3
12 3 2 3 2 3 3
12 3 2 3 2 3 3
12 3 2 3 2 3 3
12 3 2 3 2 3 3
12 3 2 3 2 3 3
12 3 2 3 2 3 3
12 3 2 3 2 3 3
12 3 2 3 2 3 3
12 3 2 3 2 3 3
12 3 2 3 2 3 3
12 3 2 3 2 3 3
12 3 2 3 2 3 3
12 3 2 3 2 3 3
12 3 2 3 2 3 3
12 3 2 3 2 3 3
12 3 2 3 2 3 3
12 3 2 3 2 3 3
12 3 2 3 2 3 3
12 3 2 3 2 3 3
12 3 2 3 2 3 3
12 3 2 3 2 3 3
12 3 2 3 2 3 3
12 3 2 3 2 3 3
12 3 2 3 2 3 3
12 3 2 3 2 3 3
12 3 2 3 2 3 3
12 3 2 3 2 3 3
12 3 2 3 2 3 3
12 3 2 3 2 3 3
12 3 2 3 2 3 3
12 3 2 3 2 3 3
12 3 2 3 2 3 3
12 3 2 3 2 3 3
12 3 2 3 2 3 3
12 3 2 3 2 3 3
12 3 2 3 2 3 3
12 3 2 3 2 3 3
12 3 2 3 2 3 3
12 3 2 3 2 3 3
12 3 2 3 2 3 3
12 3 2 3 2 3 3
12 3 2 3 2 3 3
12 3 2 3 2 3 3
12 3 2 3 2 3 3
12 3 2 3 2 3 3
12 3 2 3 2 3 3
12 3 2 3 2 3 3
12 3 2 3 2 3 3
12 3 2 3 2 3 3
12 3 2 3 2 3 3
12 3 2 3 2 3 3
12 3 2 3 2 3 3
12 3 2 3 2 3 3
12 3 2 3 2 3 3
12 3 2 3 2 3 3
12 3 2 3 2 3 3
12 3 2 3 2 3 3
12 3 2 3 2 3 3
12 3 2 3 2 3 3
12 3 2 3 2 3 3
12 3 2 3 2 3 3
12 3 2 3 2 3 3
12 3 2 3 2 3 3
12 3 2 3 2 3 3
12 3 2 3 2 3 3
12 3 2 3 2 3 3
12 3 2 3 2 3 3
12 3 2 3 2 3 3
12 3 2 3 2 3 3
12 3 2 3 2 3 3
12 3 2 3 2 3 3
12 3 2 3 2 3 3
12 3 2 3 2 3 3
12 3 2 3 2 3 3
12 3 2 3 2 3 3
12 3 2 3 2 3 3
12 3 2 3 2 3 3
12 3 2 3 2 3 3
12 3 2 3 2 3 3
12 3 2 3 2 3 3
12 3 2 3 2 3 3
12 3 2 3 2 3 3
12 3 2 3 2 3 3
12 3 2 3 2 3 3
12 3 2 3 2 3 3
12 3 2 3 2 3 3
12 3 2 3 2 3 3
12 3 2 3 2 3 3
12 3 2 3 2 3 3
12 3 2 3 2 3 3
12 3 2 3 2 3 3
12 3 2 3 2 3 3
12 3 2 3 2 3 3
12 3 2 3 2 3 3
12 3 2 3 2 3 3
12 3 2 3 2 3 3
12 3 2 3 2 3 3
12 3 2 3 2 3 3
12 3 2 3 2 3 3
12 3 2 3 2 3 3
12 3 2 3 2 3 3
12 3 2 3 2 3 3
12 3 2 3 2 3 3
12 3 2 3 2 3 3
12 3 2 3 2 3 3
12 3 2 3 2 3 3
12 3 2 3 2 3 3
12 3 2 3 2 3 3
12 3 2 3 2 3 3
12 3 2 3 2 3 3
12 3 2 3 2 3 3
12 3 2 3 2 3 3
12 3 2 3 2 3 3
12 3 2 3 2 3 3
12 3 2 3 2 3 3
12 3 2 3 2 3 3
12 3 2 3 2 3 3
12 3 2 3 2 3 3
12 3 2 3 2 3 3
12 3 2 3 2 3 3
12 3 2 3 2 3 3
12 3 2 3 2 3 3
12 3 2 3 2 3 3
12 3 2 3 2 3 3
12 3 2 3 2 3 3
12 3 2 3 2 3 3
12 3 2 3 2 3 3
12 3 2 3 2 3 3
12 3 2 3 2 3 3
12 3 2 3 2 3 3
12 3 2 3 2 3 3
12 3 2 3 2 3 3
12 3 2 3 2 3 3
12 3 2 3 2 3 3
12 3 2 3 2 3 3
12 3 2 3 2 3 3
12 3 2 3 2 3 3
12 3 2 3 2 3 3
12 3 2 3 2 3 3
12 3 2 3 2 3 3
12 3 2 3 2 3 3
12 3 2 3 2 3 3
12 3 2 3 2 3 3
12 3 2 3 2 3 3
12 3 2 3 2 3 3
12 3 2 3 2 3 3
12 3 2 3 2 3 3
12 3 2 3 2 3 3
12 3 2 3 2 3 3
12 3 2 3 2 3 3
12 3 2 3 2 3 3
12 3 2 3 2 3 3
12 3 2 3 2 3 3
12 3 2 3 2 3 3
12 3 2 3 2 3 3
12 3 2 3 2 3 3
12 3 2 3 2 3 3
12 3 2 3 2 3 3
12 3 2 3 2 3 3
12 3 2 3 2 3 3
12 3 2 3 2 3 3
12 3 2 3 2 3 3
12 3 2 3 2 3 3
12 3 2 3 2 3 3
12 3 2 3 2 3 3
12 3 2 3 2 3 3
12 3 2 3 2 3 3
12 3 2 3 2 3 3
12 3 2 3 2 3 3
12 3 2 3 2 3 3
12 3 2 3 2 3 3
12 3 2 3 2 3 3
12 3 2 3 2 3 3
12 3 2 3 2 3 3
12 3 2 3 2 3 3
12 3 2 3 2 3 3
12 3 2 3 2 3 3
12 3 2 3 2 3 3
12 3 2 3 2 3 3
12 3 2 3 2 3 3
12 3 2 3 2 3 3
12 3 2 3 2 3 3
12 3 2 3 2 3 3
12 3 2 3 2 3 3
12 3 2 3 2 3 3
12 3 2 3 2 3 3
12 3 2 3 2 3 3
12 3 2 3 2 3 3
12 3 2 3 2 3 3
12 3 2 3 2 3 3
12 3 2 3 2 3 3
12 3 2 3 2 3 3
12 3 2 3 2 3 3
12 3 2 3 2 3 3
12 3 2 3 2 3 3
12 3 2 3 2 3 3
12 3 2 3 2 3 3
12 3 2 3 2 3 3
12 3 2 3 2 3 3
12 3 2 3 2 3 3
12 3 2 3 2 3 3
12 3 2 3 2 3 3
12 3 2 3 2 3 3
12 3 2 3 2 3 3
12 3 2 3 2 3 3
12 3 2 3 2 3 3
12 3 2 3 2 3 3
12 3 2 3 2 3 3
12 3 2 3 2 3 3
12 3 2 3 2 3 3
12 3 2 3 2 3 3
12 3 2 3 2 3 3
12 3 2 3 2 3 3
12 3 2 3 2 3 3
12 3 2 3 2 3 3
12 3 2 3 2 3 3
12 3 2 3 2 3 3
12 3 2 3 2 3 3
12 3 2 3 2 3 3
12 3 2 3 2 3 3
12 3 2 3 2 3 3
12 3 2 3 2 3 3
12 3 2 3 2 3 3
12 3 2 3 2 3 3
12 3 2 3 2 3 3
12 3 2 3 2 3 3
12 3 2 3 2 3 3
12 3 2 3 2 3 3
12 3 2 3 2 3 3
12 3 2 3 2 3 3
12 3 2 3 2 3 3
12 3 2 3 2 3 3
12 3 2 3 2 3 3
12 3 2 3 2 3 3
12 3 2 3 2 3 3
12 3 2 3 2 3 3
12 3 2 3 2 3 3
12 3 2 3 2 3 3
12 3 2 3 2 3 3
12 3 2 3 2 3 3
12 3 2 3 2 3 3
12 3 2 3 2 3 3
12 3 2 3 2 3 3
12 3 2 3 2 3 3
12 3 2 3 2 3 3
12 3 2 3 2 3 3
12 3 2 3 2 3 3
12 3 2 3 2 3 3
12 3 2 3 2 3 3
12 3 2 3 2 3 3
12 3 2 3 2 3 3
12 3 2 3 2 3 3
12 3 2 3 2 3 3
12 3 2 3 2 3 3
12 3 2 3 2 3 3
12 3 2 3 2 3 3
12 3 2 3 2 3 3
12 3 2 3 2 3 3
12 3 2 3 2 3 3
12 3 2 3 2 3 3
12 3 2 3 2 3 3
12 3 2 3 2 3 3
12 3 2 3 2 3 3
12 3 2 3 2 3 3
12 3 2 3 2 3 3
12 3 2 3 2 3 3
12 3 2 3 2 3 3
12 3 2 3 2 3 3
12 3 2 3 2 3 3
12 3 2 3 2 3 3
12 3 2 3 2 3 3
12 3 2 3 2 3 3
12 3 2 3 2 3 3
12 3 2 3 2 3 3
12 3 2 3 2 3 3
12 3 2 3 2 3 3
12 3 2 3 2 3 3
12 3 2 3 2 3 3
12 3 2 3 2 3 3
12 3 2 3 2 3 3
12 3 2 3 2 3 3
12 3 2 3 2 3 3
12 3 2 3 2 3 3
12 3 2 3 2 3 3
12 3 2 3 2 3 3
12 3 2 3 2 3 3
12 3 2 3 2 3 3
12 3 2 3 2 3 3
12 3 2 3 2 3 3
12 3 2 3 2 3 3
12 3 2 3 2 3 3
12 3 2 3 2 3 3
12 3 2 3 2 3 3
12 3 2 3 2 3 3
12 3 2 3 2 3 3
12 3 2 3 2 3 3
12 3 2 3 2 3 3
12 3 2 3 2 3 3
12 3 2 3 2 3 3
12 3 2 3 2 3 3
12 3 2 3 2 3 3
12 3 2 3 2 3 3
12 3 2 3 2 3 3
12 3 2 3 2 3 3
12 3 2 3 2 3 3
12 3 2 3 2 3 3
12 3 2 3 2 3 3
12 3 2 3 2 3 3
12 3 2 3 2 3 3
12 3 2 3 2 3 3
12 3 2 3 2 3 3
12 3 2 3 2 3 3
12 3 2 3 2 3 3
12 3 2 3 2 3 3
12 3 2 3 2 3 3
12 3 2 3 2 3 3
12 3 2 3 2 3 3
12 3 2 3 2 3 3
12 3 2 3 2 3 3
12 3 2 3 2 3 3
12 3 2 3 2 3 3
12 3 2 3 2 3 3
12 3 2 3 2 3 3
12 3 2 3 2 3 3
12 3 2 3 2 3 3
12 3 2 3 2 3 3
12 3 2 3 2 3 3
12 3 2 3 2 3 3
12 3 2 3 2 3 3
12 3 2 3 2 3 3
12 3 2 3 2 3 3
12 3 2 3 2 3 3
12 3 2 3 2 3 3
12 3 2 3 2 3 3
12 3 2 3 2 3 3
12 3 2 3 2 3 3
12 3 2 3 2 3 3
12 3 2 3 2 3 3
12 3 2 3 2 3 3
12 3 2 3 2 3 3
12 3 2 3 2 3 3
12 3 2 3 2 3 3
12 3 2 3 2 3 3
12 3 2 3 2 3 3
12 3 2 3 2 3 3
12 3 2 3 2 3 3
12 3 2 3 2 3 3
12 3 2 3 2 3 3
12 3 2 3 2 3 3
12 3 2 3 2 3 3
12 3 2 3 2 3 3
12 3 2 3 2 3 3
12 3 2 3 2 3 3
12 3 2 3 2 3 3
12 3 2 3 2 3 3
12 3 2 3 2 3 3
12 3 2 3 2 3 3
12 3 2 3 2 3 3
12 3 2 3 2 3 3
12 3 2 3 2 3 3
12 3 2 3 2 3 3
12 3 2 3 2 3 3
12 3 2 3 2 3 3
12 3 2 3 2 3 3
12 3 2 3 2 3 3
12 3 2 3 2 3 3
12 3 2 3 2 3 3
12 3 2 3 2 3 3
12 3 2 3 2 3 3
12 3 2 3 2 3 3
12 3 2 3 2 3 3
12 3 2 3 2 3 3
12 3 2 3 2 3 3
12 3 2 3 2 3 3
12 3 2 3 2 3 3
12 3 2 3 2 3 3
12 3 2 3 2 3 3
12 3 2 3 2 3 3
12 3 2 3 2 3 3
12 3 2 3 2 3 3
12 3 2 3 2 3 3
12 3 2 3 2 3 3
12 3 2 3 2 3 3
12 3 2 3 2 3 3
12 3 2 3 2 3 3
12 3 2 3 2 3 3
12 3 2 3 2 3 3
12 3 2 3 2 3 3
12 3 2 3 2 3 3
12 3 2 3 2 3 3
12 3 2 3 2 3 3
12 3 2 3 2 3 3
12 3 2 3 2 3 3
12 3 2 3 2 3 3
12 3 2 3 2 3 3
12 3 2 3 2 3 3
12 3 2 3 2 3 3
12 3 2 3 2 3 3
12 3 2 3 2 3 3
12 3 2 3 2 3 3
12 3 2 3 2 3 3
12 3 2 3 2 3 3
12 3 2 3 2 3 3
12 3 2 3 2 3 3
12 3 2 3 2 3 3
12 3 2 3 2 3 3
12 3 2 3 2 3 3
12 3 2 3 2 3 3
12 3 2 3 2 3 3
12 3 2 3 2 3 3
12 3 2 3 2 3 3
12 3 2 3 2 3 3
12 3 2 3 2 3 3
12 3 2 3 2 3 3
12 3 2 3 2 3 3
12 3 2 3 2 3 3
12 3 2 3 2 3 3
12 3 2 3 2 3 3
12 3 2 3 2 3 3
12 3 2 3 2 3 3
12 3 2 3 2 3 3
12 3 2 3 2 3 3
12 3 2 3 2 3 3
12 3 2 3 2 3 3
12 3 2 3 2 3 3
12 3 2 3 2 3 3
12 3 2 3 2 3 3
12 3 2 3 2 3 3
12 3 2 3 2 3 3
12 3 2 3 2 3 3
12 3 2 3 2 3 3
12 3 2 3 2 3 3
12 3 2 3 2 3 3
12 3 2 3 2 3 3
12 3 2 3 2 3 3
12 3 2 3 2 3 3
12 3 2 3 2 3 3
12 3 2 3 2 3 3
12 3 2 3 2 3 3
12 3 2 3 2 3 3
12 3 2 3 2 3 3
12 3 2 3 2 3 3
12 3 2 3 2 3 3
12 3 2 3 2 3 3
12 3 2 3 2 3 3
12 3 2 3 2 3 3
12 3 2 3 2 3 3
12 3 2 3 2 3 3
12 3 2 3 2 3 3
12 3 2 3 2 3 3
12 3 2 3 2 3 3
12 3 2 3 2 3 3
12 3 2 3 2 3 3
12 3 2 3 2 3 3
12 3 2 3 2 3 3
12 3 2 3 2 3 3
12 3 2 3 2 3 3
12 3 2 3 2 3 3
12 3 2 3 2 3 3
12 3 2 3 2 3 3
12 3 2 3 2 3 3
12 3 2 3 2 3 3
12 3 2 3 2 3 3
12 3 2 3 2 3 3
12 3 2 3 2 3 3
12 3 2 3 2 3 3
12 3 2 3 2 3 3
12 3 2 3 2 3 3
12 3 2 3 2 3 3
12 3 2 3 2 3 3
12 3 2 3 2 3 3
12 3 2 3 2 3 3
12 3 2 3 2 3 3
12 3 2 3 2 3 3
12 3 2 3 2 3 3
12 3 2 3 2 3 3
12 3 2 3 2 3 3
12 3 2 3 2 3 3
12 3 2 3 2 3 3
12 3 2 3 2 3 3
12 3 2 3 2 3 3
12 3 2 3 2 3 3
12 3 2 3 2 3 3
12 3 2 3 2 3 3
12 3 2 3 2 3 3
12 3 2 3 2 3 3
12 3 2 3 2 3 3
12 3 2 3 2 3 3
12 3 2 3 2 3 3
12 3 2 3 2 3 3
12 3 2 3 2 3 3
12 3 2 3 2 3 3
12 3 2 3 2 3 3
12 3 2 3 2 3 3
12 3 2 3 2 3 3
12 3 2 3 2 3 3
12 3 2 3 2 3 3
12 3 2 3 2 3 3
12 3 2 3 2 3 3
12 3 2 3 2 3 3
12 3 2 3 2 3 3
12 3 2 3 2 3 3
12 3 2 3 2 3 3
12 3 2 3 2 3 3
12 3 2 3 2 3 3
12 3 2 3 2 3 3
12 3 2 3 2 3 3
12 3 2 3 2 3 3
12 3 2 3 2 3 3
12 3 2 3 2 3 3
12 3 2 3 2 3 3
12 3 2 3 2 3 3
12 3 2 3 2 3 3
12 3 2 3 2 3 3
12 3 2 3 2 3 3
12 3 2 3 2 3 3
12 3 2 3 2 3 3
12 3 2 3 2 3 3
12 3 2 3 2 3 3
12 3 2 3 2 3 3
12 3 2 3 2 3 3
12 3 2 3 2 3 3
12 3 2 3 2 3 3
12 3 2 3 2 3 3
12 3 2 3 2 3 3
12 3 2 3 2 3 3
12 3 2 3 2 3 3
12 3 2 3 2 3 3
12 3 2 3 2 3 3
12 3 2 3 2 3 3
12 3 2 3 2 3 3
12 3 2 3 2 3 3
12 3 2 3 2 3 3
12 3 2 3 2 3 3
12 3 2 3 2 3 3
12 3 2 3 2 3 3
12 3 2 3 2 3 3
12 3 2 3 2 3 3
12 3 2 3 2 3 3
12 3 2 3 2 3 3
12 3 2 3 2 3 3
12 3 2 3 2 3 3
12 3 2 3 2 3 3
12 3 2 3 2 3 3
12 3 2 3 2 3 3
12 3 2 3 2 3 3
12 3 2 3 2 3 3
12 3 2 3 2 3 3
12 3 2 3 2 3 3
12 3 2 3 2 3 3
12 3 2 3 2 3 3
12 3 2 3 2 3 3
12 3 2 3 2 3 3
12 3 2 3 2 3 3
12 3 2 3 2 3 3
12 3 2 3 2 3 3
12 3 2 3 2 3 3
12 3 2 3 2 3 3
12 3 2 3 2 3 3
12 3 2 3 2 3 3
12 3 2 3 2 3 3
12 3 2 3 2 3 3
12 3 2 3 2 3 3
12 3 2 3 2 3 3
12 3 2 3 2 3 3
12 3 2 3 2 3 3
12 3 2 3 2 3 3
12 3 2 3 2 3 3
12 3 2 3 2 3 3
12 3 2 3 2 3 3
12 3 2 3 2 3 3
12 3 2 3 2 3 3
12 3 2 3 2 3 3
12 3 2 3 2 3 3
12 3 2 3 2 3 3
12 3 2 3 2 3 3
12 3 2 3 2 3 3
12 3 2 3 2 3 3
12 3 2 3 2 3 3
12 3 2 3 2 3 3
12 3 2 3 2 3 3
12 3 2 3 2 3 3
12 3 2 3 2 3 3
12 3 2 3 2 3 3
12 3 2 3 2 3 3
12 3 2 3 2 3 3
12 3 2 3 2 3 3
12 3 2 3 2 3 3
12 3 2 3 2 3 3
12 3 2 3 2 3 3
12 3 2 3 2 3 3
12 3 2 3 2 3 3
12 3 2 3 2 3 3
12 3 2 3 2 3 3
12 3 2 3 2 3 3
12 3 2 3 2 3 3
12 3 2 3 2 3 3
12 3 2 3 2 3 3
12 3 2 3 2 3 3
12 3 2 3 2 3 3
12 3 2 3 2 3 3
12 3 2 3 2 3 3
12 3 2 3 2 3 3
12 3 2 3 2 3 3
12 3 2 3 2 3 3
12 3 2 3 2 3 3
12 3 2 3 2 3 3
12 3 2 3 2 3 3
12 3 2 3 2 3 3
12 3 2 3 2 3 3
12 3 2 3 2 3 3
12 3 2 3 2 3 3
12 3 2 3 2 3 3
12 3 2 3 2 3 3
12 3 2 3 2 3 3
12 3 2 3 2 3 3
12 3 2 3 2 3 3
12 3 2 3 2 3 3
12 3 2 3 2 3 3
12 3 2 3 2 3 3
12 3 2 3 2 3 3
12 3 2 3 2 3 3
12 3 2 3 2 3 3
12 3 2 3 2 3 3
12 3 2 3 2 3 3
12 3 2 3 2 3 3
12 3 2 3 2 3 3
12 3 2 3 2 3 3
12 3 2 3 2 3 3
12 3 2 3 2 3 3
12 3 2 3 2 3 3
12 3 2 3 2 3 3
12 3 2 3 2 3 3
12 3 2 3 2 3 3
12 3 2 3 2 3 3
12 3 2 3 2 3 3
12 3 2 3 2 3 3
12 3 2 3 2 3 3
12 3 2 3 2 3 3
12 3 2 3 2 3 3
12 3 2 3 2 3 3
12 3 2 3 2 3 3
12 3 2 3 2 3 3
12 3 2 3 2 3 3
12 3 2 3 2 3 3
12 3 2 3 2 3 3
12 3 2 3 2 3 3
12 3 2 3 2 3 3
12 3 2 3 2 3 3
12 3 2 3 2 3 3
12 3 2 3 2 3 3
12 3 2 3 2 3 3
12 3 2 3 2 3 3
12 3 2 3 2 3 3
12 3 2 3 2 3 3
12 3 2 3 2 3 3
12 3 2 3 2 3 3
12 3 2 3 2 3 3
12 3 2 3 2 3 3
12 3 2 3 2 3 3
12 3 2 3 2 3 3
12 3 2 3 2 3 3
12 3 2 3 2 3 3
12 3 2 3 2 3 3
12 3 2 3 2 3 3
12 3 2 3 2 3 3
12 3 2 3 2 3 3
12 3 2 3 2 3 3
12 3 2 3 2 3 3
12 3 2 3 2 3 3
12 3 2 3 2 3 3
12 3 2 3 2 3 3
12 3 2 3 2 3 3
12 3 2 3 2 3 3
12 3 2 3 2 3 3
12 3 2 3 2 3 3
12 3 2 3 2 3 3
12 3 2 3 2 3 3
12 3 2 3 2 3 3
12 3 2 3 2 3 3
12 3 2 3 2 3 3
12 3 2 3 2 3 3
12 3 2 3 2 3 3
12 3 2 3 2 3 3
12 3 2 3 2 3 3
12 3 2 3 2 3 3
12 3 2 3 2 3 3
12 3 2 3 2 3 3
12 3 2 3 2 3 3
12 3 2 3 2 3 3
12 3 2 3 2 3 3
12 3 2 3 2 3 3
12 3 2 3 2 3 3
12 3 2 3 2 3 3
12 3 2 3 2 3 3
12 3 2 3 2 3 3
12 3 2 3 2 3 3
12 3 2 3 2 3 3
12 3 2 3 2 3 3
12 3 2 3 2 3 3
12 3 2 3 2 3 3
12 3 2 3 2 3 3
12 3 2 3 2 3 3
12 3 2 3 2 3 3
12 3 2 3 2 3 3
12 3 2 3 2 3 3
12 3 2 3 2 3 3
12 3 2 3 2 3 3
12 3 2 3 2 3 3
12 3 2 3 2 3 3
12 3 2 3 2 3 3
12 3 2 3 2 3 3
12 3 2 3 2 3 3
12 3 2 3 2 3 3
12 3 2 3 2 3 3
12 3 2 3 2 3 3
12 3 2 3 2 3 3
12 3 2 3 2 3 3
12 3 2 3 2 3 3
12 3 2 3 2 3 3
12 3 2 3 2 3 3
12 3 2 3 2 3 3
12 3 2 3 2 3 3
12 3 2 3 2 3 3
12 3 2 3 2 3 3
12 3 2 3 2 3 3
12 3 2 3 2 3 3
12 3 2 3 2 3 3
12 3 2 3 2 3 3
12 3 2 3 2 3 3
12 3 2 3 2 3 3
12 3 2 3 2 3 3
12 3 2 3 2 3 3
12 3 2 3 2 3 3
12 3 2 3 2 3 3
12 3 2 3 2 3 3
12 3 2 3 2 3 3
12 3 2 3 2 3 3
12 3 2 3 2 3 3
12 3 2 3 2 3 3
12 3 2 3 2 3 3
12 3 2 3 2 3 3
12 3 2 3 2 3 3
12 3 2 3 2 3 3
12 3 2 3 2 3 3
12 3 2 3 2 3 3
12 3 2 3 2 3 3
12 3 2 3 2 3 3
12 3 2 3 2 3 3
12 3 2 3 2 3 3
12 3 2 3 2 3 3
12 3 2 3 2 3 3
12 3 2 3 2 3 3
12 3 2 3 2 3 3
12 3 2 3 2 3 3
12 3 2 3 2 3 3
12 3 2 3 2 3 3
12 3 2 3 2 3 3
12 3 2 3 2 3 3
12 3 2 3 2 3 3
12 3 2 3 2 3 3
12 3 2 3 2 3 3
12 3 2 3 2 3 3
12 3 2 3 2 3 3
12 3 2 3 2 3 3
12 3 2 3 2 3 3
12 3 2 3 2 3 3
12 3 2 3 2 3 3
12 3 2 3 2 3 3
12 3 2 3 2 3 3
12 3 2 3 2 3 3
12 3 2 3 2 3 3
12 3 2 3 2 3 3
12 3 2 3 2 3 3
12 3 2 3 2 3 3
12 3 2 3 2 3 3
12 3 2 3 2 3 3
12 3 2 3 2 3 3
12 3 2 3 2 3 3
12 3 2 3 2 3 3
12 3 2 3 2 3 3
12 3 2 3 2 3 3
12 3 2 3 2 3 3
12 3 2 3 2 3 3
12 3 2 3 2 3 3
12 3 2 3 2 3 3
12 3 2 3 2 3 3
12 3 2 3 2 3 3
12 3 2 3 2 3 3
12 3 2 3 2 3 3
12 3 2 3 2 3 3
12 3 2 3 2 3 3
12 3 2 3 2 3 3
12 3 2 3 2 3 3
12 3 2 3 2 3 3
12 3 2 3 2 3 3
12 3 2 3 2 3 3
12 3 2 3 2 3 3
12 3 2 3 2 3 3
12 3 2 3 2 3 3
12 3 2 3 2 3 3
12 3 2 3 2 3 3
12 3 2 3 2 3 3
12 3 2 3 2 3 3
12 3 2 3 2 3 3
12 3 2 3 2 3 3
12 3 2 3 2 3 3
12 3 2 3 2 3 3
12 3 2 3 2 3 3
12 3 2 3 2 3 3
12 3 2 3 2 3 3
12 3 2 3 2 3 3
12 3 2 3 2 3 3
12 3 2 3 2 3 3
12 3 2 3 2 3 3
12 3 2 3 2 3 3
12 3 2 3 2 3 3
12 3 2 3 2 3 3
12 3 2 3 2 3 3
12 3 2 3 2 3 3
12 3 2 3 2 3 3
12 3 2 3 2 3 3
12 3 2 3 2 3 3
12 3 2 3 2 3 3
12 3 2 3 2 3 3
12 3 2 3 2 3 3
12 3 2 3 2 3 3
12 3 2 3 2 3 3
12 3 2 3 2 3 3
12 3 2 3 2 3 3
12 3 2 3 2 3 3
12 3 2 3 2 3 3
12 3 2 3 2 3 3
12 3 2 3 2 3 3
12 3 2 3 2 3 3
12 3 2 3 2 3 3
12 3 2 3 2 3 3
12 3 2 3 2 3 3
12 3 2 3 2 3 3
12 3 2 3 2 3 3
12 3 2 3 2 3 3
12 3 2 3 2 3 3
12 3 2 3 2 3 3
12 3 2 3 2 3 3
12 3 2 3 2 3 3
12 3 2 3 2 3 3
12 3 2 3 2 3 3
12 3 2 3 2 3 3
12 3 2 3 2 3 3
12 3 2 3 2 3 3
12 3 2 3 2 3 3
12 3 2 3 2 3 3
12 3 2 3 2 3 3
12 3 2 3 2 3 3
12 3 2 3 2 3 3
12 3 2 3 2 3 3
12 3 2 3 2 3 3
12 3 2 3 2 3 3
12 3 2 3 2 3 3
12 3 2 3 2 3 3
12 3 2 3 2 3 3
12 3 2 3 2 3 3
12 3 2 3 2 3 3
12 3 2 3 2 3 3
12 3 2 3 2 3 3
12 3 2 3 2 3 3
12 3 2 3 2 3 3
12 3 2 3 2 3 3
12 3 2 3 2 3 3
12 3 2 3 2 3 3
12 3 2 3 2 3 3
12 3 2 3 2 3 3
12 3 2 3 2 3 3
12 3 2 3 2 3 3
12 3 2 3 2 3 3
12 3 2 3 2 3 3
12 3 2 3 2 3 3
12 3 2 3 2 3 3
12 3 2 3 2 3 3
12 3 2 3 2 3 3
12 3 2 3 2 3 3
12 3 2 3 2 3 3
12 3 2 3 2 3 3
12 3 2 3 2 3 3
12 3 2 3 2 3 3
12 3 2 3 2 3 3
12 3 2 3 2 3 3
12 3 2 3 2 3 3
12 3 2 3 2 3 3
12 3 2 3 2 3 3
12 3 2 3 2 3 3
12 3 2 3 2 3 3
12 3 2 3 2 3 3
12 3 2 3 2 3 3
12 3 2 3 2 3 3
12 3 2 3 2 3 3
12 3 2 3 2 3 3
12 3 2 3 2 3 3
12 3 2 3 2 3 3
12 3 2 3 2 3 3
12 3 2 3 2 3 3
12 3 2 3 2 3 3
12 3 2 3 2 3 3
12 3 2 3 2 3 3
12 3 2 3 2 3 3
12 3 2 3 2 3 3
12 3 2 3 2 3 3
12 3 2 3 2 3 3
12 3 2 3 2 3 3
12 3 2 3 2 3 3
12 3 2 3 2 3 3
12 3 2 3 2 3 3
12 3 2 3 2 3 3
12 3 2 3 2 3 3
12 3 2 3 2 3 3
12 3 2 3 2 3 3
12 3 2 3 2 3 3
12 3 2 3 2 3 3
12 3 2 3 2 3 3
12 3 2 3 2 3 3
12 3 2 3 2 3 3
12 3 2 3 2 3 3
12 3 2 3 2 3 3
12 3 2 3 2 3 3
12 3 2 3 2 3 3
12 3 2 3 2 3 3
12 3 2 3 2 3 3
12 3 2 3 2 3 3
12 3 2 3 2 3 3
12 3 2 3 2 3 3
12 3 2 3 2 3 3
12 3 2 3 2 3 3
12 3 2 3 2 3 3
12 3 2 3 2 3 3
12 3 2 3 2 3 3
12 3 2 3 2 3 3
12 3 2 3 2 3 3
12 3 2 3 2 3 3
12 3 2 3 2 3 3
12 3 2 3 2 3 3
12 3 2 3 2 3 3
12 3 2 3 2 3 3
12 3 2 3 2 3 3
12 3 2 3 2 3 3
12 3 2 3 2 3 3
12 3 2 3 2 3 3
12 3 2 3 2 3 3
12 3 2 3 2 3 3
12 3 2 3 2 3 3
12 3 2 3 2 3 3
12 3 2 3 2 3 3
12 3 2 3 2 3 3
12 3 2 3 2 3 3
12 3 2 3 2 3 3
12 3 2 3 2 3 3
12 3 2 3 2 3 3
12 3 2 3 2 3 3
12 3 2 3 2 3 3
12 3 2 3 2 3 3
12 3 2 3 2 3 3
12 3 2 3 2 3 3
12 3 2 3 2 3 3
12 3 2 3 2 3 3
12 3 2 3 2 3 3
12 3 2 3 2 3 3
12 3 2 3 2 3 3
12 3 2 3 2 3 3
12 3 2 3 2 3 3
12 3 2 3 2 3 3
12 3 2 3 2 3 3
12 3 2 3 2 3 3
12 3 2 3 2 3 3
12 3 2 3 2 3 3
12 3 2 3 2 3 3
12 3 2 3 2 3 3
12 3 2 3 2 3 3
12 3 2 3 2 3 3
12 3 2 3 2 3 3
12 3 2 3 2 3 3
12 3 2 3 2 3 3
12 3 2 3 2 3 3
12 3 2 3 2 3 3
12 3 2 3 2 3 3
12 3 2 3 2 3 3
12 3 2 3 2 3 3
12 3 2 3 2 3 3
12 3 2 3 2 3 3
12 3 2 3 2 3 3
12 3 2 3 2 3 3
12 3 2 3 2 3 3
12 3 2 3 2 3 3
12 3 2 3 2 3 3
12 3 2 3 2 3 3
12 3 2 3 2 3 3
12 3 2 3 2 3 3
12 3 2 3 2 3 3
12 3 2 3 2 3 3
12 3 2 3 2 3 3
12 3 2 3 2 3 3
12 3 2 3 2 3 3
12 3 2 3 2 3 3
12 3 2 3 2 3 3
12 3 2 3 2 3 3
12 3 2 3 2 3 3
12 3 2 3 2 3 3
12 3 2 3 2 3 3
12 3 2 3 2 3 3
12 3 2 3 2 3 3
12 3 2 3 2 3 3
12 3 2 3 2 3 3
12 3 2 3 2 3 3
12 3 2 3 2 3 3
12 3 2 3 2 3 3
12 3 2 3 2 3 3
12 3 2 3 2 3 3
12 3 2 3 2 3 3
12 3 2 3 2 3 3
12 3 2 3 2 3 3
12 3 2 3 2 3 3
12 3 2 3 2 3 3
12 3 2 3 2 3 3
12 3 2 3 2 3 3
12 3 2 3 2 3 3
12 3 2 3 2 3 3
12 3 2 3 2 3 3
12 3 2 3 2 3 3
12 3 2 3 2 3 3
12 3 2 3 2 3 3
12 3 2 3 2 3 3
12 3 2 3 2 3 3
12 3 2 3 2 3 3
12 3 2 3 2 3 3
12 3 2 3 2 3 3
12 3 2 3 2 3 3
12 3 2 3 2 3 3
12 3 2 3 2 3 3
12 3 2 3 2 3 3
12 3 2 3 2 3 3
12 3 2 3 2 3 3
12 3 2 3 2 3 3
12 3 2 3 2 3 3
12 3 2 3 2 3 3
12 3 2 3 2 3 3
12 3 2 3 2 3 3
12 3 2 3 2 3 3
12 3 2 3 2 3 3
12 3 2 3 2 3 3
12 3 2 3 2 3 3
12 3 2 3 2 3 3
12 3 2 3 2 3 3
12 3 2 3 2 3 3
12 3 2 3 2 3 3
12 3 2 3 2 3 3
12 3 2 3 2 3 3
12 3 2 3 2 3 3
12 3 2 3 2 3 3
12 3 2 3 2 3 3
12 3 2 3 2 3 3
12 3 2 3 2 3 3
12 3 2 3 2 3 3
12 3 2 3 2 3 3
12 3 2 3 2 3 3
12 3 2 3 2 3 3
12 3 2 3 2 3 3
12 3 2 3 2 3 3
12 3 2 3 2 3 3
12 3 2 3 2 3 3
12 3 2 3 2 3 3
12 3 2 3 2 3 3
12 3 2 3 2 3 3
12 3 2 3 2 3 3
12 3 2 3 2 3 3
12 3 2 3 2 3 3
12 3 2 3 2 3 3
12 3 2 3 2 3 3
12 3 2 3 2 3 3
12 3 2 3 2 3 3
12 3 2 3 2 3 3
12 3 2 3 2 3 3
12 3 2 3 2 3 3
12 3 2 3 2 3 3
12 3 2 3 2 3 3
12 3 2 3 2 3 3
12 3 2 3 2 3 3
12 3 2 3 2 3 3
12 3 2 3 2 3 3
12 3 2 3 2 3 3
12 3 2 3 2 3 3
12 3 2 3 2 3 3
12 3 2 3 2 3 3
12 3 2 3 2 3 3
12 3 2 3 2 3 3
12 3 2 3 2 3 3
12 3 2 3 2 3 3
12 3 2 3 2 3 3
12 3 2 3 2 3 3
12 3 2 3 2 3 3
12 3 2 3 2 3 3
12 3 2 3 2 3 3
12 3 2 3 2 3 3
12 3 2 3 2 3 3
12 3 2 3 2 3 3
12 3 2 3 2 3 3
12 3 2 3 2 3 3
12 3 2 3 2 3 3
12 3 2 3 2 3 3
12 3 2 3 2 3 3
12 3 2 3 2 3 3
12 3 2 3 2 3 3
12 3 2 3 2 3 3
12 3 2 3 2 3 3
12 3 2 3 2 3 3
12 3 2 3 2 3 3
12 3 2 3 2 3 3
12 3 2 3 2 3 3
12 3 2 3 2 3 3
12 3 2 3 2 3 3
12 3 2 3 2 3 3
12 3 2 3 2 3 3
12 3 2 3 2 3 3
12 3 2 3 2 3 3
12 3 2 3 2 3 3
12 3 2 3 2 3 3
12 3 2 3 2 3 3
12 3 2 3 2 3 3
12 3 2 3 2 3 3
12 3 2 3 2 3 3
12 3 2 3 2 3 3
12 3 2 3 2 3 3
12 3 2 3 2 3 3
12 3 2 3 2 3 3
12 3 2 3 2 3 3
12 3 2 3 2 3 3
12 3 2 3 2 3 3
12 3 2 3 2 3 3
12 3 2 3 2 3 3
12 3 2 3 2 3 3
12 3 2 3 2 3 3
12 3 2 3 2 3 3
12 3 2 3 2 3 3
12 3 2 3 2 3 3
12 3 2 3 2 3 3
12 3 2 3 2 3 3
12 3 2 3 2 3 3
12 3 2 3 2 3 3
12 3 2 3 2 3 3
12 3 2 3 2 3 3
12 3 2 3 2 3 3
12 3 2 3 2 3 3
12 3 2 3 2 3 3
12 3 2 3 2 3 3
12 3 2 3 2 3 3
12 3 2 3 2 3 3
12 3 2 3 2 3 3
12 3 2 3 2 3 3
12 3 2 3 2 3 3
12 3 2 3 2 3 3
12 3 2 3 2 3 3
12 3 2 3 2 3 3
12 3 2 3 2 3 3
12 3 2 3 2 3 3
12 3 2 3 2 3 3
12 3 2 3 2 3 3
12 3 2 3 2 3 3
12 3 2 3 2 3 3
12 3 2 3 2 3 3
12 3 2 3 2 3 3
12 3 2 3 2 3 3
12 3 2 3 2 3 3
12 3 2 3 2 3 3
12 3 2 3 2 3 3
12 3 2 3 2 3 3
12 3 2 3 2 3 3
12 3 2 3 2 3 3
12 3 2 3 2 3 3
12 3 2 3 2 3 3
12 3 2 3 2 3 3
12 3 2 3 2 3 3
12 3 2 3 2 3 3
12 3 2 3 2 3 3
12 3 2 3 2 3 3
12 3 2 3 2 3 3
12 3 2 3 2 3 3
12 3 2 3 2 3 3
12 3 2 3 2 3 3
12 3 2 3 2 3 3
12 3 2 3 2 3 3
12 3 2 3 2 3 3
12 3 2 3 2 3 3
12 3 2 3 2 3 3
12 3 2 3 2 3 3
12 3 2 3 2 3 3
12 3 2 3 2 3 3
12 3 2 3 2 3 3
12 3 2 3 2 3 3
12 3 2 3 2 3 3
12 3 2 3 2 3 3
12 3 2 3 2 3 3
12 3 2 3 2 3 3
12 3 2 3 2 3 3
12 3 2 3 2 3 3
12 3 2 3 2 3 3
12 3 2 3 2 3 3
12 3 2 3 2 3 3
12 3 2 3 2 3 3
12 3 2 3 2 3 3
12 3 2 3 2 3 3
12 3 2 3 2 3 3
12 3 2 3 2 3 3
12 3 2 3 2 3 3
12 3 2 3 2 3 3
12 3 2 3 2 3 3
12 3 2 3 2 3 3
12 3 2 3 2 3 3
12 3 2 3 2 3 3
12 3 2 3 2 3 3
12 3 2 3 2 3 3
12 3 2 3 2 3 3
12 3 2 3 2 3 3
12 3 2 3 2 3 3
12 3 2 3 2 3 3
12 3 2 3 2 3 3
12 3 2 3 2 3 3
12 3 2 3 2 3 3
12 3 2 3 2 3 3
12 3 2 3 2 3 3
12 3 2 3 2 3 3
12 3 2 3 2 3 3
12 3 2 3 2 3 3
12 3 2 3 2 3 3
12 3 2 3 2 3 3
12 3 2 3 2 3 3
12 3 2 3 2 3 3
12 3 2 3 2 3 3
12 3 2 3 2 3 3
12 3 2 3 2 3 3
12 3 2 3 2 3 3
12 3 2 3 2 3 3
12 3 2 3 2 3 3
12 3 2 3 2 3 3
12 3 2 3 2 3 3
12 3 2 3 2 3 3
12 3 2 3 2 3 3
12 3 2 3 2 3 3
12 3 2 3 2 3 3
12 3 2 3 2 3 3
12 3 2 3 2 3 3
12 3 2 3 2 3 3
12 3 2 3 2 3 3
12 3 2 3 2 3 3
12 3 2 3 2 3 3
12 3 2 3 2 3 3
12 3 2 3 2 3 3
12 3 2 3 2 3 3
12 3 2 3 2 3 3
12 3 2 3 2 3 3
12 3 2 3 2 3 3
12 3 2 3 2 3 3
12 3 2 3 2 3 3
12 3 2 3 2 3 3
12 3 2 3 2 3 3
12 3 2 3 2 3 3
12 3 2 3 2 3 3
12 3 2 3 2 3 3
12 3 2 3 2 3 3
12 3 2 3 2 3 3
12 3 2 3 2 3 3
12 3 2 3 2 3 3
12 3 2 3 2 3 3
12 3 2 3 2 3 3
12 3 2 3 2 3 3
12 3 2 3 2 3 3
12 3 2 3 2 3 3
12 3 2 3 2 3 3
12 3 2 3 2 3 3
12 3 2 3 2 3 3
12 3 2 3 2 3 3
12 3 2 3 2 3 3
12 3 2 3 2 3 3
12 3 2 3 2 3 3
12 3 2 3 2 3 3
12 3 2 3 2 3 3
12 3 2 3 2 3 3
12 3 2 3 2 3 3
12 3 2 3 2 3 3
12 3 2 3 2 3 3
12 3 2 3 2 3 3
12 3 2 3 2 3 3
12 3 2 3 2 3 3
12 3 2 3 2 3 3
12 3 2 3 2 3 3
12 3 2 3 2 3 3
12 3 2 3 2 3 3
12 3 2 3 2 3 3
12 3 2 3 2 3 3
12 3 2 3 2 3 3
12 3 2 3 2 3 3
12 3 2 3 2 3 3
12 3 2 3 2 3 3
12 3 2 3 2 3 3
12 3 2 3 2 3 3
12 3 2 3 2 3 3
12 3 2 3 2 3 3
12 3 2 3 2 3 3
12 3 2 3 2 3 3
12 3 2 3 2 3 3
12 3 2 3 2 3 3
12 3 2 3 2 3 3
12 3 2 3 2 3 3
12 3 2 3 2 3 3
12 3 2 3 2 3 3
12 3 2 3 2 3 3
12 3 2 3 2 3 3
12 3 2 3 2 3 3
12 3 2 3 2 3 3
12 3 2 3 2 3 3
12 3 2 3 2 3 3
12 3 2 3 2 3 3
12 3 2 3 2 3 3
12 3 2 3 2 3 3
12 3 2 3 2 3 3
12 3 2 3 2 3 3
12 3 2 3 2 3 3
12 3 2 3 2 3 3
12 3 2 3 2 3 3
12 3 2 3 2 3 3
12 3 2 3 2 3 3
12 3 2 3 2 3 3
12 3 2 3 2 3 3
12 3 2 3 2 3 3
12 3 2 3 2 3 3
12 3 2 3 2 3 3
12 3 2 3 2 3 3
12 3 2 3 2 3 3
12 3 2 3 2 3 3
12 3 2 3 2 3 3
12 3 2 3 2 3 3
12 3 2 3 2 3 3
12 3 2 3 2 3 3
12 3 2 3 2 3 3
12 3 2 3 2 3 3
12 3 2 3 2 3 3
12 3 2 3 2 3 3
12 3 2 3 2 3 3
12 3 2 3 2 3 3
12 3 2 3 2 3 3
12 3 2 3 2 3 3
12 3 2 3 2 3 3
12 3 2 3 2 3 3
12 3 2 3 2 3 3
12 3 2 3 2 3 3
12 3 2 3 2 3 3
12 3 2 3 2 3 3
12 3 2 3 2 3 3
12 3 2 3 2 3 3
12 3 2 3 2 3 3
12 3 2 3 2 3 3
12 3 2 3 2 3 3
12 3 2 3 2 3 3
12 3 2 3 2 3 3
12 3 2 3 2 3 3
12 3 2 3 2 3 3
12 3 2 3 2 3 3
12 3 2 3 2 3 3
12 3 2 3 2 3 3
12 3 2 3 2 3 3
12 3 2 3 2 3 3
12 3 2 3 2 3 3
12 3 2 3 2 3 3
12 3 2 3 2 3 3
12 3 2 3 2 3 3
12 3 2 3 2 3 3
12 3 2 3 2 3 3
12 3 2 3 2 3 3
12 3 2 3 2 3 3
12 3 2 3 2 3 3
12 3 2 3 2 3 3
12 3 2 3 2 3 3
12 3 2 3 2 3 3
12 3 2 3 2 3 3
12 3 2 3 2 3 3
12 3 2 3 2 3 3
12 3 2 3 2 3 3
12 3 2 3 2 3 3
12 3 2 3 2 3 3
12 3 2 3 2 3 3
12 3 2 3 2 3 3
12 3 2 3 2 3 3
12 3 2 3 2 3 3
12 3 2 3 2 3 3
12 3 2 3 2 3 3
12 3 2 3 2 3 3
12 3 2 3 2 3 3
12 3 2 3 2 3 3
12 3 2 3 2 3 3
12 3 2 3 2 3 3
12 3 2 3 2 3 3
12 3 2 3 2 3 3
12 3 2 3 2 3 3
12 3 2 3 2 3 3
12 3 2 3 2 3 3
12 3 2 3 2 3 3
12 3 2 3 2 3 3
12 3 2 3 2 3 3
12 3 2 3 2 3 3
12 3 2 3 2 3 3
12 3 2 3 2 3 3
12 3 2 3 2 3 3
12 3 2 3 2 3 3
12 3 2 3 2 3 3
12 3 2 3 2 3 3
12 3 2 3 2 3 3
12 3 2 3 2 3 3
12 3 2 3 2 3 3
12 3 2 3 2 3 3
12 3 2 3 2 3 3
12 3 2 3 2 3 3
12 3 2 3 2 3 3
12 3 2 3 2 3 3
12 3 2 3 2 3 3
12 3 2 3 2 3 3
12 3 2 3 2 3 3
12 3 2 3 2 3 3
12 3 2 3 2 3 3
12 3 2 3 2 3 3
12 3 2 3 2 3 3
12 3 2 3 2 3 3
12 3 2 3 2 3 3
12 3 2 3 2 3 3
12 3 2 3 2 3 3
12 3 2 3 2 3 3
12 3 2 3 2 3 3
12 3 2 3 2 3 3
12 3 2 3 2 3 3
12 3 2 3 2 3 3
12 3 2 3 2 3 3
12 3 2 3 2 3 3
12 3 2 3 2 3 3
12 3 2 3 2 3 3
12 3 2 3 2 3 3
12 3 2 3 2 3 3
12 3 2 3 2 3 3
12 3 2 3 2 3 3
12 3 2 3 2 3 3
12 3 2 3 2 3 3
12 3 2 3 2 3 3
12 3 2 3 2 3 3
12 3 2 3 2 3 3
12 3 2 3 2 3 3
12 3 2 3 2 3 3
12 3 2 3 2 3 3
12 3 2 3 2 3 3
12 3 2 3 2 3 3
12 3 2 3 2 3 3
12 3 2 3 2 3 3
12 3 2 3 2 3 3
12 3 2 3 2 3 3
12 3 2 3 2 3 3
12 3 2 3 2 3 3
12 3 2 3 2 3 3
12 3 2 3 2 3 3
12 3 2 3 2 3 3
12 3 2 3 2 3 3
12 3 2 3 2 3 3
12 3 2 3 2 3 3
12 3 2 3 2 3 3
12 3 2 3 2 3 3
12 3 2 3 2 3 3
12 3 2 3 2 3 3
12 3 2 3 2 3 3
12 3 2 3 2 3 3
12 3 2 3 2 3 3
12 3 2 3 2 3 3
12 3 2 3 2 3 3
12 3 2 3 2 3 3
12 3 2 3 2 3 3
12 3 2 3 2 3 3
12 3 2 3 2 3 3
12 3 2 3 2 3 3
12 3 2 3 2 3 3
12 3 2 3 2 3 3
12 3 2 3 2 3 3
12 3 2 3 2 3 3
12 3 2 3 2 3 3
12 3 2 3 2 3 3
12 3 2 3 2 3 3
12 3 2 3 2 3 3
12 3 2 3 2 3 3
12 3 2 3 2 3 3
12 3 2 3 2 3 3
12 3 2 3 2 3 3
12 3 2 3 2 3 3
12 3 2 3 2 3 3
12 3 2 3 2 3 3
12 3 2 3 2 3 3
12 3 2 3 2 3 3
12 3 2 3 2 3 3
12 3 2 3 2 3 3
12 3 2 3 2 3 3
12 3 2 3 2 3 3
12 3 2 3 2 3 3
12 3 2 3 2 3 3
12 3 2 3 2 3 3
12 3 2 3 2 3 3
12 3 2 3 2 3 3
12 3 2 3 2 3 3
12 3 2 3 2 3 3
12 3 2 3 2 3 3
12 3 2 3 2 3 3
12 3 2 3 2 3 3
12 3 2 3 2 3 3
12 3 2 3 2 3 3
12 3 2 3 2 3 3
12 3 2 3 2 3 3
12 3 2 3 2 3 3
12 3 2 3 2 3 3
12 3 2 3 2 3 3
12 3 2 3 2 3 3
12 3 2 3 2 3 3
12 3 2 3 2 3 3
12 3 2 3 2 3 3
12 3 2 3 2 3 3
12 3 2 3 2 3 3
12 3 2 3 2 3 3
12 3 2 3 2 3 3
12 3 2 3 2 3 3
12 3 2 3 2 3 3
12 3 2 3 2 3 3
12 3 2 3 2 3 3
12 3 2 3 2 3 3
12 3 2 3 2 3 3
12 3 2 3 2 3 3
12 3 2 3 2 3 3
12 3 2 3 2 3 3
12 3 2 3 2 3 3
12 3 2 3 2 3 3
12 3 2 3 2 3 3
12 3 2 3 2 3 3
12 3 2 3 2 3 3
12 3 2 3 2 3 3
12 3 2 3 2 3 3
12 3 2 3 2 3 3
12 3 2 3 2 3 3
12 3 2 3 2 3 3
12 3 2 3 2 3 3
12 3 2 3 2 3 3
12 3 2 3 2 3 3
12 3 2 3 2 3 3
12 3 2 3 2 3 3
12 3 2 3 2 3 3
12 3 2 3 2 3 3
12 3 2 3 2 3 3
12 3 2 3 2 3 3
12 3 2 3 2 3 3
12 3 2 3 2 3 3
12 3 2 3 2 3 3
12 3 2 3 2 3 3
12 3 2 3 2 3 3
12 3 2 3 2 3 3
12 3 2 3 2 3 3
12 3 2 3 2 3 3
12 3 2 3 2 3 3
12 3 2 3 2 3 3
12 3 2 3 2 3 3
12 3 2 3 2 3 3
12 3 2 3 2 3 3
12 3 2 3 2 3 3
12 3 2 3 2 3 3
12 3 2 3 2 3 3
12 3 2 3 2 3 3
12 3 2 3 2 3 3
12 3 2 3 2 3 3
12 3 2 3 2 3 3
12 3 2 3 2 3 3
12 3 2 3 2 3 3
12 3 2 3 2 3 3
12 3 2 3 2 3 3
12 3 2 3 2 3 3
12 3 2 3 2 3 3
12 3 2 3 2 3 3
12 3 2 3 2 3 3
12 3 2 3 2 3 3
12 3 2 3 2 3 3
12 3 2 3 2 3 3
12 3 2 3 2 3 3
12 3 2 3 2 3 3
12 3 2 3 2 3 3
12 3 2 3 2 3 3
12 3 2 3 2 3 3
12 3 2 3 2 3 3
12 3 2 3 2 3 3
12 3 2 3 2 3 3
12 3 2 3 2 3 3
12 3 2 3 2 3 3
12 3 2 3 2 3 3
12 3 2 3 2 3 3
12 3 2 3 2 3 3
12 3 2 3 2 3 3
12 3 2 3 2 3 3
12 3 2 3 2 3 3
12 3 2 3 2 3 3
12 3 2 3 2 3 3
12 3 2 3 2 3 3
12 3 2 3 2 3 3
12 3 2 3 2 3 3
12 3 2 3 2 3 3
12 3 2 3 2 3 3
12 3 2 3 2 3 3
12 3 2 3 2 3 3
12 3 2 3 2 3 3
12 3 2 3 2 3 3
12 3 2 3 2 3 3
12 3 2 3 2 3 3
12 3 2 3 2 3 3
12 3 2 3 2 3 3
12 3 2 3 2 3 3
12 3 2 3 2 3 3
12 3 2 3 2 3 3
12 3 2 3 2 3 3
12 3 2 3 2 3 3
12 3 2 3 2 3 3
12 3 2 3 2 3 3
12 3 2 3 2 3 3
12 3 2 3 2 3 3
12 3 2 3 2 3 3
12 3 2 3 2 3 3
12 3 2 3 2 3 3
12 3 2 3 2 3 3
12 3 2 3 2 3 3
12 3 2 3 2 3 3
12 3 2 3 2 3 3
12 3 2 3 2 3 3
12 3 2 3 2 3 3
12 3 2 3 2 3 3
12 3 2 3 2 3 3
12 3 2 3 2 3 3
12 3 2 3 2 3 3
12 3 2 3 2 3 3
12 3 2 3 2 3 3
12 3 2 3 2 3 3
12 3 2 3 2 3 3
12 3 2 3 2 3 3
12 3 2 3 2 3 3
12 3 2 3 2 3 3
12 3 2 3 2 3 3
12 3 2 3 2 3 3
12 3 2 3 2 3 3
12 3 2 3 2 3 3
12 3 2 3 2 3 3
12 3 2 3 2 3 3
12 3 2 3 2 3 3
12 3 2 3 2 3 3
12 3 2 3 2 3 3
12 3 2 3 2 3 3
12 3 2 3 2 3 3
12 3 2 3 2 3 3
12 3 2 3 2 3 3
12 3 2 3 2 3 3
12 3 2 3 2 3 3
12 3 2 3 2 3 3
12 3 2 3 2 3 3
12 3 2 3 2 3 3
12 3 2 3 2 3 3
12 3 2 3 2 3 3
12 3 2 3 2 3 3
12 3 2 3 2 3 3
12 3 2 3 2 3 3
12 3 2 3 2 3 3
12 3 2 3 2 3 3
12 3 2 3 2 3 3
12 3 2 3 2 3 3
12 3 2 3 2 3 3
12 3 2 3 2 3 3
12 3 2 3 2 3 3
12 3 2 3 2 3 3
12 3 2 3 2 3 3
12 3 2 3 2 3 3
12 3 2 3 2 3 3
12 3 2 3 2 3 3
12 3 2 3 2 3 3
12 3 2 3 2 3 3
12 3 2 3 2 3 3
12 3 2 3 2 3 3
12 3 2 3 2 3 3
12 3 2 3 2 3 3
12 3 2 3 2 3 3
12 3 2 3 2 3 3
12 3 2 3 2 3 3
12 3 2 3 2 3 3
12 3 2 3 2 3 3
12 3 2 3 2 3 3
12 3 2 3 2 3 3
12 3 2 3 2 3 3
12 3 2 3 2 3 3
12 3 2 3 2 3 3
12 3 2 3 2 3 3
12 3 2 3 2 3 3
12 3 2 3 2 3 3
12 3 2 3 2 3 3
12 3 2 3 2 3 3
12 3 2 3 2 3 3
12 3 2 3 2 3 3
12 3 2 3 2 3 3
12 3 2 3 2 3 3
12 3 2 3 2 3 3
12 3 2 3 2 3 3
12 3 2 3 2 3 3
12 3 2 3 2 3 3
12 3 2 3 2 3 3
12 3 2 3 2 3 3
12 3 2 3 2 3 3
12 3 2 3 2 3 3
12 3 2 3 2 3 3
12 3 2 3 2 3 3
12 3 2 3 2 3 3
12 3 2 3 2 3 3
12 3 2 3 2 3 3
12 3 2 3 2 3 3
12 3 2 3 2 3 3
12 3 2 3 2 3 3
12 3 2 3 2 3 3
12 3 2 3 2 3 3
12 3 2 3 2 3 3
12 3 2 3 2 3 3
12 3 2 3 2 3 3
12 3 2 3 2 3 3
12 3 2 3 2 3 3
12 3 2 3 2 3 3
12 3 2 3 2 3 3
12 3 2 3 2 3 3
12 3 2 3 2 3 3
12 3 2 3 2 3 3
12 3 2 3 2 3 3
12 3 2 3 2 3 3
12 3 2 3 2 3 3
12 3 2 3 2 3 3
12 3 2 3 2 3 3
12 3 2 3 2 3 3
12 3 2 3 2 3 3
12 3 2 3 2 3 3
12 3 2 3 2 3 3
12 3 2 3 2 3 3
12 3 2 3 2 3 3
12 3 2 3 2 3 3
12 3 2 3 2 3 3
12 3 2 3 2 3 3
12 3 2 3 2 3 3
12 3 2 3 2 3 3
12 3 2 3 2 3 3
12 3 2 3 2 3 3
12 3 2 3 2 3 3
12 3 2 3 2 3 3
12 3 2 3 2 3 3
12 3 2 3 2 3 3
12 3 2 3 2 3 3
12 3 2 3 2 3 3
12 3 2 3 2 3 3
12 3 2 3 2 3 3
12 3 2 3 2 3 3
12 3 2 3 2 3 3
12 3 2 3 2 3 3
12 3 2 3 2 3 3
12 3 2 3 2 3 3
12 3 2 3 2 3 3
12 3 2 3 2 3 3
12 3 2 3 2 3 3
12 3 2 3 2 3 3
12 3 2 3 2 3 3
12 3 2 3 2 3 3
12 3 2 3 2 3 3
12 3 2 3 2 3 3
12 3 2 3 2 3 3
12 3 2 3 2 3 3
12 3 2 3 2 3 3
12 3 2 3 2 3 3
12 3 2 3 2 3 3
12 3 2 3 2 3 3
12 3 2 3 2 3 3
12 3 2 3 2 3 3
12 3 2 3 2 3 3
12 3 2 3 2 3 3
12 3 2 3 2 3 3
12 3 2 3 2 3 3
12 3 2 3 2 3 3
12 3 2 3 2 3 3
12 3 2 3 2 3 3
12 3 2 3 2 3 3
12 3 2 3 2 3 3
12 3 2 3 2 3 3
12 3 2 3 2 3 3
12 3 2 3 2 3 3
12 3 2 3 2 3 3
12 3 2 3 2 3 3
12 3 2 3 2 3 3
12 3 2 3 2 3 3
12 3 2 3 2 3 3
12 3 2 3 2 3 3
12 3 2 3 2 3 3
12 3 2 3 2 3 3
12 3 2 3 2 3 3
12 3 2 3 2 3 3
12 3 2 3 2 3 3
12 3 2 3 2 3 3
12 3 2 3 2 3 3
12 3 2 3 2 3 3
12 3 2 3 2 3 3
12 3 2 3 2 3 3
12 3 2 3 2 3 3
12 3 2 3 2 3 3
12 3 2 3 2 3 3
12 3 2 3 2 3 3
12 3 2 3 2 3 3
12 3 2 3 2 3 3
12 3 2 3 2 3 3
12 3 2 3 2 3 3
12 3 2 3 2 3 3
12 3 2 3 2 3 3
12 3 2 3 2 3 3
12 3 2 3 2 3 3
12 3 2 3 2 3 3
12 3 2 3 2 3 3
12 3 2 3 2 3 3
12 3 2 3 2 3 3
12 3 2 3 2 3 3
12 3 2 3 2 3 3
12 3 2 3 2 3 3
12 3 2 3 2 3 3
12 3 2 3 2 3 3
12 3 2 3 2 3 3
12 3 2 3 2 3 3
12 3 2 3 2 3 3
12 3 2 3 2 3 3
12 3 2 3 2 3 3
12 3 2 3 2 3 3
12 3 2 3 2 3 3
12 3 2 3 2 3 3
12 3 2 3 2 3 3
12 3 2 3 2 3 3
12 3 2 3 2 3 3
12 3 2 3 2 3 3
12 3 2 3 2 3 3
12 3 2 3 2 3 3
12 3 2 3 2 3 3
12 3 2 3 2 3 3
12 3 2 3 2 3 3
12 3 2 3 2 3 3
12 3 2 3 2 3 3
12 3 2 3 2 3 3
12 3 2 3 2 3 3
12 3 2 3 2 3 3
12 3 2 3 2 3 3
12 3 2 3 2 3 3
12 3 2 3 2 3 3
12 3 2 3 2 3 3
12 3 2 3 2 3 3
12 3 2 3 2 3 3
12 3 2 3 2 3 3
12 3 2 3 2 3 3
12 3 2 3 2 3 3
12 3 2 3 2 3 3
12 3 2 3 2 3 3
12 3 2 3 2 3 3
12 3 2 3 2 3 3
12 3 2 3 2 3 3
12 3 2 3 2 3 3
12 3 2 3 2 3 3
12 3 2 3 2 3 3
12 3 2 3 2 3 3
12 3 2 3 2 3 3
12 3 2 3 2 3 3
12 3 2 3 2 3 3
12 3 2 3 2 3 3
12 3 2 3 2 3 3
12 3 2 3 2 3 3
12 3 2 3 2 3 3
12 3 2 1 2 3 3
12 3 2 1 2 3 3
12 3 2 1 2 3 3
12 3 2 1 2 3 3
12 3 2 1 2 3 3
12 3 2 1 2 3 3
12 3 2 1 2 3 3
12 3 2 1 2 3 3
12 3 2 1 2 3 3
12 3 2 1 2 3 3
12 3 2 1 2 3 3
12 3 2 1 2 3 3
12 3 2 1 2 3 3
12 3 2 1 2 3 3
12 3 2 1 2 3 3
12 3 2 1 2 3 3
12 3 2 1 2 3 3
12 3 2 1 2 3 3
12 3 2 1 2 3 3
12 3 2 1 2 3 3
12 3 2 1 2 3 3
12 3 2 1 2 3 3
12 3 2 1 2 3 3
12 3 2 1 2 3 3
12 3 2 1 2 3 3
12 3 2 1 2 3 3
12 3 2 1 2 3 3
12 3 2 1 2 3 3
12 3 2 1 2 3 3
12 3 2 1 2 3 3
12 3 2 1 2 3 3
12 3 2 1 2 3 3
12 3 2 1 2 3 3
12 3 2 1 2 3 3
12 3 2 1 2 3 3
12 3 2 1 2 3 3
12 3 2 1 2 3 3
12 3 2 1 2 3 3
12 3 2 1 2 3 3
12 3 2 1 2 3 3
12 3 2 1 2 3 3
12 3 2 1 2 3 3
12 3 2 1 2 3 3
12 3 2 1 2 3 3
12 3 2 1 2 3 3
12 3 2 1 2 3 3
12 3 2 1 2 3 3
12 3 2 1 2 3 3
12 3 2 1 2 3 3
12 3 2 1 2 3 3
12 3 2 1 2 3 3
12 3 2 1 2 3 3
12 3 2 1 2 3 3
12 3 2 1 2 3 3
12 3 2 1 2 3 3
12 3 2 1 2 3 3
12 3 2 1 2 3 3
12 3 2 1 2 3 3
12 3 2 1 2 3 3
12 3 2 1 2 3 3
12 3 2 1 2 3 3
12 3 2 1 2 3 3
12 3 2 1 2 3 3
12 3 2 1 2 3 3
12 3 2 1 2 3 3
12 3 2 1 2 3 3
12 3 2 1 2 3 3
12 3 2 1 2 3 3
12 3 2 1 2 3 3
12 3 2 1 2 3 3
12 3 2 1 2 3 3
12 3 2 1 2 3 3
12 3 2 1 2 3 3
12 3 2 1 2 3 3
12 3 2 1 2 3 3
12 3 2 1 2 3 3
12 3 2 1 2 3 3
12 3 2 1 2 3 3
12 3 2 1 2 3 3
12 3 2 1 2 3 3
12 3 2 1 2 3 3
12 3 2 1 2 3 3
12 3 2 1 2 3 3
12 3 2 1 2 3 3
12 3 2 1 2 3 3
12 3 2 1 2 3 3
12 3 2 1 2 3 3
12 3 2 1 2 3 3
12 3 2 1 2 3 3
12 3 2 1 2 3 3
12 3 2 1 2 3 3
12 3 2 1 2 3 3
12 3 2 1 2 3 3
12 3 2 1 2 3 3
12 3 2 1 2 3 3
12 3 2 1 2 3 3
12 3 2 1 2 3 3
12 3 2 1 2 3 3
12 3 2 1 2 3 3
12 3 2 1 2 3 3
12 3 2 1 2 3 3
12 3 2 1 2 3 3
12 3 2 1 2 3 3
12 3 2 1 2 3 3
12 3 2 1 2 3 3
12 3 2 1 2 3 3
12 3 2 1 2 3 3
12 3 2 1 2 3 3
12 3 2 1 2 3 3
12 3 2 1 2 3 3
12 3 2 1 2 3 3
12 3 2 1 2 3 3
12 3 2 1 2 3 3
12 3 2 1 2 3 3
12 3 2 1 2 3 3
12 3 2 1 2 3 3
12 3 2 1 2 3 3
12 3 2 1 2 3 3
12 3 2 1 2 3 3
12 3 2 1 2 3 3
12 3 2 1 2 3 3
12 3 2 1 2 3 3
12 3 2 1 2 3 3
12 3 2 1 2 3 3
12 3 2 1 2 3 3
12 3 2 1 2 3 3
12 3 2 1 2 3 3
12 3 2 1 2 3 3
12 3 2 1 2 3 3
12 3 2 1 2 3 3
12 3 2 1 2 3 3
12 3 2 1 2 3 3
12 3 2 1 2 3 3
12 3 2 1 2 3 3
12 3 2 1 2 3 3
12 3 2 1 2 3 3
12 3 2 1 2 3 3
12 3 2 1 2 3 3
12 3 2 1 2 3 3
12 3 2 1 2 3 3
12 3 2 1 2 3 3
12 3 2 1 2 3 3
12 3 2 1 2 3 3
12 3 2 1 2 3 3
12 3 2 1 2 3 3
12 3 2 1 2 3 3
12 3 2 1 2 3 3
12 3 2 1 2 3 3
12 3 2 1 2 3 3
12 3 2 1 2 3 3
12 3 2 1 2 3 3
12 3 2 1 2 3 3
12 3 2 1 2 3 3
12 3 2 1 2 3 3
12 3 2 1 2 3 3
12 3 2 1 2 3 3
12 3 2 1 2 3 3
12 3 2 1 2 3 3
12 3 2 1 2 3 3
12 3 2 1 2 3 3
12 3 2 1 2 3 3
12 3 2 1 2 3 3
12 3 2 1 2 3 3
12 3 2 1 2 3 3
12 3 2 1 2 3 3
12 3 2 1 2 3 3
12 3 2 1 2 3 3
12 3 2 1 2 3 3
12 3 2 1 2 3 3
12 3 2 1 2 3 3
12 3 2 1 2 3 3
12 3 2 1 2 3 3
12 3 2 1 2 3 3
12 3 2 1 2 3 3
12 3 2 1 2 3 3
12 3 2 1 2 3 3
12 3 2 1 2 3 3
12 3 2 1 2 3 3
12 3 2 1 2 3 3
12 3 2 1 2 3 3
12 3 2 1 2 3 3
12 3 2 1 2 3 3
12 3 2 1 2 3 3
12 3 2 1 2 3 3
12 3 2 1 2 3 3
12 3 2 1 2 3 3
12 3 2 1 2 3 3
12 3 2 1 2 3 3
12 3 2 1 2 3 3
12 3 2 1 2 3 3
12 3 2 1 2 3 3
12 3 2 1 2 3 3
12 3 2 1 2 3 3
12 3 2 1 2 3 3
12 3 2 1 2 3 3
12 3 2 1 2 3 3
12 3 2 1 2 3 3
12 3 2 1 2 3 3
12 3 2 1 2 3 3
12 3 2 1 2 3 3
12 3 2 1 2 3 3
12 3 2 1 2 3 3
12 3 2 1 2 3 3
12 3 2 1 2 3 3
12 3 2 1 2 3 3
12 3 2 1 2 3 3
12 3 2 1 2 3 3
12 3 2 1 2 3 3
12 3 2 1 2 3 3
12 3 2 1 2 3 3
12 3 2 1 2 3 3
12 3 2 1 2 3 3
12 3 2 1 2 3 3
12 3 2 1 2 3 3
12 3 2 1 2 3 3
12 3 2 1 2 3 3
12 3 2 1 2 3 3
12 3 2 1 2 3 3
12 3 2 1 2 3 3
12 3 2 1 2 3 3
12 3 2 1 2 3 3
12 3 2 1 2 3 3
12 3 2 1 2 3 3
12 3 2 1 2 3 3
12 3 2 1 2 3 3
12 3 2 1 2 3 3
12 3 2 1 2 3 3
12 3 2 1 2 3 3
12 3 2 1 2 3 3
12 3 2 1 2 3 3
12 3 2 1 2 3 3
12 3 2 1 2 3 3
12 3 2 1 2 3 3
12 3 2 1 2 3 3
12 3 2 1 2 3 3
12 3 2 1 2 3 3
12 3 2 1 2 3 3
12 3 2 1 2 3 3
12 3 2 1 2 3 3
12 3 2 1 2 3 3
12 3 2 1 2 3 3
12 3 2 1 2 3 3
12 3 2 1 2 3 3
12 3 2 1 2 3 3
12 3 2 1 2 3 3
12 3 2 1 2 3 3
12 3 2 1 2 3 3
12 3 2 1 2 3 3
12 3 2 1 2 3 3
12 3 2 1 2 3 3
12 3 2 1 2 3 3
12 3 2 1 2 3 3
12 3 2 1 2 3 3
12 3 2 1 2 3 3
12 3 2 1 2 3 3
12 3 2 1 2 3 3
12 3 2 1 2 3 3
12 3 2 1 2 3 3
12 3 2 1 2 3 3
12 3 2 1 2 3 3
12 3 2 1 2 3 3
12 3 2 1 2 3 3
12 3 2 1 2 3 3
12 3 2 1 2 3 3
12 3 2 1 2 3 3
12 3 2 1 2 3 3
12 3 2 1 2 3 3
12 3 2 1 2 3 3
12 3 2 1 2 3 3
12 3 2 1 2 3 3
12 3 2 1 2 3 3
12 3 2 1 2 3 3
12 3 2 1 2 3 3
12 3 2 1 2 3 3
12 3 2 1 2 3 3
12 3 2 1 2 3 3
12 3 2 1 2 3 3
12 3 2 1 2 3 3
12 3 2 1 2 3 3
12 3 2 1 2 3 3
12 3 2 1 2 3 3
12 3 2 1 2 3 3
12 3 2 1 2 3 3
12 3 2 1 2 3 3
12 3 2 1 2 3 3
12 3 2 1 2 3 3
12 3 2 1 2 3 3
12 3 2 1 2 3 3
12 3 2 1 2 3 3
12 3 2 1 2 3 3
12 3 2 1 2 3 3
12 3 2 1 2 3 3
12 3 2 1 2 3 3
12 3 2 1 2 3 3
12 3 2 1 2 3 3
12 3 2 1 2 3 3
12 3 2 1 2 3 3
12 3 2 1 2 3 3
12 3 2 1 2 3 3
12 3 2 1 2 3 3
12 3 2 1 2 3 3
12 3 2 1 2 3 3
12 3 2 1 2 3 3
12 3 2 1 2 3 3
12 3 2 1 2 3 3
12 3 2 1 2 3 3
12 3 2 1 2 3 3
12 3 2 1 2 3 3
12 3 2 1 2 3 3
12 3 2 1 2 3 3
12 3 2 1 2 3 3
12 3 2 1 2 3 3
12 3 2 1 2 3 3
12 3 2 1 2 3 3
12 3 2 1 2 3 3
12 3 2 1 2 3 3
12 3 2 1 2 3 3
12 3 2 1 2 3 3
12 3 2 1 2 3 3
12 3 2 1 2 3 3
12 3 2 1 2 3 3
12 3 2 1 2 3 3
12 3 2 1 2 3 3
12 3 2 1 2 3 3
12 3 2 1 2 3 3
12 3 2 1 2 3 3
12 3 2 1 2 3 3
12 3 2 1 2 3 3
12 3 2 1 2 3 3
12 3 2 1 2 3 3
12 3 2 1 2 3 3
12 3 2 3 2 3 3
12 3 2 3 2 3 3
12 3 2 3 2 3 3
12 3 2 3 2 3 3
12 3 2 3 2 3 3
12 3 2 3 2 3 3
12 3 2 3 2 3 3
12 3 2 3 2 3 3
12 3 2 3 2 3 3
12 3 2 3 2 3 3
12 3 2 3 2 3 3
12 3 2 3 2 3 3
12 3 2 3 2 3 3
12 3 2 3 2 3 3
12 3 2 3 2 3 3
12 3 2 3 2 3 3
12 3 2 3 2 3 3
12 3 2 3 2 3 3
12 3 2 3 2 3 3
12 3 2 3 2 3 3
12 3 2 3 2 3 3
12 3 2 3 2 3 3
12 3 2 3 2 3 3
12 3 2 3 2 3 3
12 3 2 3 2 3 3
12 3 2 3 2 3 3
12 3 2 3 2 3 3
12 3 2 3 2 3 3
12 3 2 3 2 3 3
12 3 2 3 2 3 3
12 3 2 3 2 3 3
12 3 2 3 2 3 3
12 3 2 3 2 3 3
12 3 2 3 2 3 3
12 3 2 3 2 3 3
12 3 2 3 2 3 3
12 3 2 3 2 3 3
12 3 2 3 2 3 3
12 3 2 3 2 3 3
12 3 2 3 2 3 3
12 3 2 3 2 3 3
12 3 2 3 2 3 3
12 3 2 3 2 3 3
12 3 2 3 2 3 3
12 3 2 3 2 3 3
12 3 2 3 2 3 3
12 3 2 3 2 3 3
12 3 2 3 2 3 3
12 3 2 3 2 3 3
12 3 2 3 2 3 3
12 3 2 3 2 3 3
12 3 2 3 2 3 3
12 3 2 3 2 3 3
12 3 2 3 2 3 3
12 3 2 3 2 3 3
12 3 2 3 2 3 3
12 3 2 3 2 3 3
12 3 2 3 2 3 3
12 3 2 3 2 3 3
12 3 2 3 2 3 3
12 3 2 3 2 3 3
12 3 2 3 2 3 3
12 3 2 3 2 3 3
12 3 2 3 2 3 3
12 3 2 3 2 3 3
12 3 2 3 2 3 3
12 3 2 3 2 3 3
12 3 2 3 2 3 3
12 3 2 3 2 3 3
12 3 2 3 2 3 3
12 3 2 3 2 3 3
12 3 2 3 2 3 3
12 3 2 3 2 3 3
12 3 2 3 2 3 3
12 3 2 3 2 3 3
12 3 2 3 2 3 3
12 3 2 3 2 3 3
12 3 2 3 2 3 3
12 3 2 3 2 3 3
12 3 2 3 2 3 3
12 3 2 3 2 3 3
12 3 2 3 2 3 3
12 3 2 3 2 3 3
12 3 2 3 2 3 3
12 3 2 3 2 3 3
12 3 2 3 2 3 3
12 3 2 3 2 3 3
12 3 2 3 2 3 3
12 3 2 3 2 3 3
12 3 2 3 2 3 3
12 3 2 3 2 3 3
12 3 2 3 2 3 3
12 3 2 3 2 3 3
12 3 2 3 2 3 3
12 3 2 3 2 3 3
12 3 2 3 2 3 3
12 3 2 3 2 3 3
12 3 2 3 2 3 3
12 3 2 3 2 3 3
12 3 2 3 2 3 3
12 3 2 3 2 3 3
12 3 2 3 2 3 3
12 3 2 3 2 3 3
12 3 2 3 2 3 3
12 3 2 3 2 3 3
12 3 2 3 2 3 3
12 3 2 3 2 3 3
12 3 2 3 2 3 3
12 3 2 3 2 3 3
12 3 2 3 2 3 3
12 3 2 3 2 3 3
12 3 2 3 2 3 3
12 3 2 3 2 3 3
12 3 2 3 2 3 3
12 3 2 3 2 3 3
12 3 2 3 2 3 3
12 3 2 3 2 3 3
12 3 2 3 2 3 3
12 3 2 3 2 3 3
12 3 2 3 2 3 3
12 3 2 3 2 3 3
12 3 2 3 2 3 3
12 3 2 3 2 3 3
12 3 2 3 2 3 3
12 3 2 3 2 3 3
12 3 2 3 2 3 3
12 3 2 3 2 3 3
12 3 2 3 2 3 3
12 3 2 3 2 3 3
12 3 2 3 2 3 3
12 3 2 3 2 3 3
12 3 2 3 2 3 3
12 3 2 3 2 3 3
12 3 2 3 2 3 3
12 3 2 3 2 3 3
12 3 2 3 2 3 3
12 3 2 3 2 3 3
12 3 2 3 2 3 3
12 3 2 3 2 3 3
12 3 2 3 2 3 3
12 3 2 3 2 3 3
12 3 2 3 2 3 3
12 3 2 3 2 3 3
12 3 2 3 2 3 3
12 3 2 3 2 3 3
12 3 2 3 2 3 3
12 3 2 3 2 3 3
12 3 2 3 2 3 3
12 3 2 3 2 3 3
12 3 2 3 2 3 3
12 3 2 3 2 3 3
12 3 2 3 2 3 3
12 3 2 3 2 3 3
12 3 2 3 2 3 3
12 3 2 3 2 3 3
12 3 2 3 2 3 3
12 3 2 3 2 3 3
12 3 2 3 2 3 3
12 3 2 3 2 3 3
12 3 2 3 2 3 3
12 3 2 3 2 3 3
12 3 2 3 2 3 3
12 3 2 3 2 3 3
12 3 2 3 2 3 3
12 3 2 3 2 3 3
12 3 2 3 2 3 3
12 3 2 3 2 3 3
12 3 2 3 2 3 3
12 3 2 3 2 3 3
12 3 2 3 2 3 3
12 3 2 3 2 3 3
12 3 2 3 2 3 3
12 3 2 3 2 3 3
12 3 2 3 2 3 3
12 3 2 3 2 3 3
12 3 2 3 2 3 3
12 3 2 3 2 3 3
12 3 2 3 2 3 3
12 3 2 3 2 3 3
12 3 2 3 2 3 3
12 3 2 3 2 3 3
12 3 2 3 2 3 3
12 3 2 3 2 3 3
12 3 2 3 2 3 3
12 3 2 3 2 3 3
12 3 2 3 2 3 3
12 3 2 3 2 3 3
12 3 2 3 2 3 3
12 3 2 3 2 3 3
12 3 2 3 2 3 3
12 3 2 3 2 3 3
12 3 2 3 2 3 3
12 3 2 3 2 3 3
12 3 2 3 2 3 3
12 3 2 3 2 3 3
12 3 2 3 2 3 3
12 3 2 3 2 3 3
12 3 2 3 2 3 3
12 3 2 3 2 3 3
12 3 2 3 2 3 3
12 3 2 3 2 3 3
12 3 2 3 2 3 3
12 3 2 3 2 3 3
12 3 2 3 2 3 3
12 3 2 3 2 3 3
12 3 2 3 2 3 3
12 3 2 3 2 3 3
12 3 2 3 2 3 3
12 3 2 3 2 3 3
12 3 2 3 2 3 3
12 3 2 3 2 3 3
12 3 2 3 2 3 3
12 3 2 3 2 3 3
12 3 2 3 2 3 3
12 3 2 3 2 3 3
12 3 2 3 2 3 3
12 3 2 3 2 3 3
12 3 2 3 2 3 3
12 3 2 3 2 3 3
12 3 2 3 2 3 3
12 3 2 3 2 3 3
12 3 2 3 2 3 3
12 3 2 3 2 3 3
12 3 2 3 2 3 3
12 3 2 3 2 3 3
12 3 2 3 2 3 3
12 3 2 3 2 3 3
12 3 2 3 2 3 3
12 3 2 3 2 3 3
12 3 2 3 2 3 3
12 3 2 3 2 3 3
12 3 2 3 2 3 3
12 3 2 3 2 3 3
12 3 2 3 2 3 3
12 3 2 3 2 3 3
12 3 2 3 2 3 3
12 3 2 3 2 3 3
12 3 2 3 2 3 3
12 3 2 3 2 3 3
12 3 2 3 2 3 3
12 3 2 3 2 3 3
12 3 2 3 2 3 3
12 3 2 3 2 3 3
12 3 2 3 2 3 3
12 3 2 3 2 3 3
12 3 2 3 2 3 3
12 3 2 3 2 3 3
12 3 2 3 2 3 3
12 3 2 3 2 3 3
12 3 2 3 2 3 3
12 3 2 3 2 3 3
12 3 2 3 2 3 3
12 3 2 3 2 3 3
12 3 2 3 2 3 3
12 3 2 3 2 3 3
12 3 2 3 2 3 3
12 3 2 3 2 3 3
12 3 2 3 2 3 3
12 3 2 3 2 3 3
12 3 2 3 2 3 3
12 3 2 3 2 3 3
12 3 2 3 2 3 3
12 3 2 3 2 3 3
12 3 2 3 2 3 3
12 3 2 3 2 3 3
12 3 2 3 2 3 3
12 3 2 3 2 3 3
12 3 2 3 2 3 3
12 3 2 3 2 3 3
12 3 2 3 2 3 3
12 3 2 3 2 3 3
12 3 2 3 2 3 3
12 3 2 3 2 3 3
12 3 2 3 2 3 3
12 3 2 3 2 3 3
12 3 2 3 2 3 3
12 3 2 3 2 3 3
12 3 2 3 2 3 3
12 3 2 3 2 3 3
12 3 2 3 2 3 3
12 3 2 3 2 3 3
12 3 2 3 2 3 3
12 3 2 3 2 3 3
12 3 2 3 2 3 3
12 3 2 3 2 3 3
12 3 2 3 2 3 3
12 3 2 3 2 3 3
12 3 2 3 2 3 3
12 3 2 3 2 3 3
12 3 2 3 2 3 3
12 3 2 3 2 3 3
12 3 2 3 2 3 3
12 3 2 3 2 3 3
12 3 2 3 2 3 3
12 3 2 3 2 3 3
12 3 2 3 2 3 3
12 3 2 3 2 3 3
12 3 2 3 2 3 3
12 3 2 3 2 3 3
12 3 2 3 2 3 3
12 3 2 3 2 3 3
12 3 2 3 2 3 3
12 3 2 3 2 3 3
12 3 2 3 2 3 3
12 3 2 3 2 3 3
12 3 2 3 2 3 3
12 3 2 3 2 3 3
12 3 2 3 2 3 3
12 3 2 3 2 3 3
12 3 2 3 2 3 3
12 3 2 3 2 3 3
12 3 2 3 2 3 3
12 3 2 3 2 3 3
12 3 2 3 2 3 3
12 3 2 3 2 3 3
12 3 2 3 2 3 3
12 3 2 3 2 3 3
12 3 2 3 2 3 3
12 3 2 3 2 3 3
12 3 2 3 2 3 3
12 3 2 3 2 3 3
12 3 2 3 2 3 3
12 3 2 3 2 3 3
12 3 2 3 2 3 3
12 3 2 3 2 3 3
12 3 2 3 2 3 3
12 3 2 3 2 3 3
12 3 2 3 2 3 3
12 3 2 3 2 3 3
12 3 2 3 2 3 3
12 3 2 3 2 3 3
12 3 2 3 2 3 3
12 3 2 3 2 3 3
12 3 2 3 2 3 3
12 3 2 3 2 3 3
12 3 2 3 2 3 3
12 3 2 3 2 3 3
12 3 2 3 2 3 3
12 3 2 3 2 3 3
12 3 2 3 2 3 3
12 3 2 3 2 3 3
12 3 2 3 2 3 3
12 3 2 3 2 3 3
12 3 2 3 2 3 3
12 3 2 3 2 3 3
12 3 2 3 2 3 3
12 3 2 3 2 3 3
12 3 2 3 2 3 3
12 3 2 3 2 3 3
12 3 2 3 2 3 3
12 3 2 3 2 3 3
12 3 2 3 2 3 3
12 3 2 3 2 3 3
12 3 2 3 2 3 3
12 3 2 3 2 3 3
12 3 2 3 2 3 3
12 3 2 3 2 3 3
12 3 2 3 2 3 3
12 3 2 3 2 3 3
12 3 2 3 2 3 3
12 3 2 3 2 3 3
12 3 2 3 2 3 3
12 3 2 3 2 3 3
12 3 2 3 2 3 3
12 3 2 3 2 3 3
12 3 2 3 2 3 3
12 3 2 3 2 3 3
12 3 2 3 2 3 3
12 3 2 3 2 3 3
12 3 2 3 2 3 3
12 3 2 3 2 3 3
12 3 2 3 2 3 3
12 3 2 3 2 3 3
12 3 2 3 2 3 3
12 3 2 3 2 3 3
12 3 2 3 2 3 3
12 3 2 3 2 3 3
12 3 2 3 2 3 3
12 3 2 3 2 3 3
12 3 2 3 2 3 3
12 3 2 3 2 3 3
12 3 2 3 2 3 3
12 3 2 3 2 3 3
12 3 2 3 2 3 3
12 3 2 3 2 3 3
12 3 2 3 2 3 3
12 3 2 3 2 3 3
12 3 2 3 2 3 3
12 3 2 3 2 3 3
12 3 2 3 2 3 3
12 3 2 3 2 3 3
12 3 2 3 2 3 3
12 3 2 3 2 3 3
12 3 2 3 2 3 3
12 3 2 3 2 3 3
12 3 2 3 2 3 3
12 3 2 3 2 3 3
12 3 2 3 2 3 3
12 3 2 3 2 3 3
12 3 2 3 2 3 3
12 3 2 3 2 3 3
12 3 2 3 2 3 3
12 3 2 3 2 3 3
12 3 2 3 2 3 3
12 3 2 3 2 3 3
12 3 2 3 2 3 3
12 3 2 3 2 3 3
12 3 2 3 2 3 3
12 3 2 3 2 3 3
12 3 2 3 2 3 3
12 3 2 3 2 3 3
12 3 2 3 2 3 3
12 3 2 3 2 3 3
12 3 2 3 2 3 3
12 3 2 3 2 3 3
12 3 2 3 2 3 3
12 3 2 3 2 3 3
12 3 2 3 2 3 3
12 3 2 3 2 3 3
12 3 2 3 2 3 3
12 3 2 3 2 3 3
12 3 2 3 2 3 3
12 3 2 3 2 3 3
12 3 2 3 2 3 3
12 3 2 3 2 3 3
12 3 2 3 2 3 3
12 3 2 3 2 3 3
12 3 2 3 2 3 3
12 3 2 3 2 3 3
12 3 2 3 2 3 3
12 3 2 3 2 3 3
12 3 2 3 2 3 3
12 3 2 3 2 3 3
12 3 2 3 2 3 3
12 3 2 3 2 3 3
12 3 2 3 2 3 3
12 3 2 3 2 3 3
12 3 2 3 2 3 3
12 3 2 3 2 3 3
12 3 2 3 2 3 3
12 3 2 3 2 3 3
12 3 2 3 2 3 3
12 3 2 3 2 3 3
12 3 2 3 2 3 3
12 3 2 3 2 3 3
12 3 2 3 2 3 3
12 3 2 3 2 3 3
12 3 2 3 2 3 3
12 3 2 3 2 3 3
12 3 2 3 2 3 3
12 3 2 3 2 3 3
12 3 2 3 2 3 3
12 3 2 3 2 3 3
12 3 2 3 2 3 3
12 3 2 3 2 3 3
12 3 2 3 2 3 3
12 3 2 3 2 3 3
12 3 2 3 2 3 3
12 3 2 3 2 3 3
12 3 2 3 2 3 3
12 3 2 3 2 3 3
12 3 2 3 2 3 3
12 3 2 3 2 3 3
12 3 2 3 2 3 3
12 3 2 3 2 3 3
12 3 2 3 2 3 3
12 3 2 3 2 3 3
12 3 2 3 2 3 3
12 3 2 3 2 3 3
12 3 2 3 2 3 3
12 3 2 3 2 3 3
12 3 2 3 2 3 3
12 3 2 3 2 3 3
12 3 2 3 2 3 3
12 3 2 3 2 3 3
12 3 2 3 2 3 3
12 3 2 3 2 3 3
12 3 2 3 2 3 3
12 3 2 3 2 3 3
12 3 2 3 2 3 3
12 3 2 3 2 3 3
12 3 2 3 2 3 3
12 3 2 3 2 3 3
12 3 2 3 2 3 3
12 3 2 3 2 3 3
12 3 2 3 2 3 3
12 3 2 3 2 3 3
12 3 2 3 2 3 3
12 3 2 3 2 3 3
12 3 2 3 2 3 3
12 3 2 3 2 3 3
12 3 2 3 2 3 3
12 3 2 3 2 3 3
12 3 2 3 2 3 3
12 3 2 3 2 3 3
12 3 2 3 2 3 3
12 3 2 3 2 3 3
12 3 2 3 2 3 3
12 3 2 3 2 3 3
12 3 2 3 2 3 3
12 3 2 3 2 3 3
12 3 2 3 2 3 3
12 3 2 3 2 3 3
12 3 2 3 2 3 3
12 3 2 3 2 3 3
12 3 2 3 2 3 3
12 3 2 3 2 3 3
12 3 2 3 2 3 3
12 3 2 3 2 3 3
12 3 2 3 2 3 3
12 3 2 3 2 3 3
12 3 2 3 2 3 3
12 3 2 3 2 3 3
12 3 2 3 2 3 3
12 3 2 3 2 3 3
12 3 2 3 2 3 3
12 3 2 3 2 3 3
12 3 2 3 2 3 3
12 3 2 3 2 3 3
12 3 2 3 2 3 3
12 3 2 3 2 3 3
12 3 2 3 2 3 3
12 3 2 3 2 3 3
12 3 2 3 2 3 3
12 3 2 3 2 3 3
12 3 2 3 2 3 3
12 3 2 3 2 3 3
12 3 2 3 2 3 3
12 3 2 3 2 3 3
12 3 2 3 2 3 3
12 3 2 3 2 3 3
12 3 2 3 2 3 3
12 3 2 3 2 3 3
12 3 2 3 2 3 3
12 3 2 3 2 3 3
12 3 2 3 2 3 3
12 3 2 3 2 3 3
12 3 2 3 2 3 3
12 3 2 3 2 3 3
12 3 2 3 2 3 3
12 3 2 3 2 3 3
12 3 2 3 2 3 3
12 3 2 3 2 3 3
12 3 2 3 2 3 3
12 3 2 3 2 3 3
12 3 2 3 2 3 3
12 3 2 3 2 3 3
12 3 2 3 2 3 3
12 3 2 3 2 3 3
12 3 2 3 2 3 3
12 3 2 3 2 3 3
12 3 2 3 2 3 3
12 3 2 3 2 3 3
12 3 2 3 2 3 3
12 3 2 3 2 3 3
12 3 2 3 2 3 3
12 3 2 3 2 3 3
12 3 2 3 2 3 3
12 3 2 3 2 3 3
12 3 2 3 2 3 3
12 3 2 3 2 3 3
12 3 2 3 2 3 3
12 3 2 3 2 3 3
12 3 2 3 2 3 3
12 3 2 3 2 3 3
12 3 2 3 2 3 3
12 3 2 3 2 3 3
12 3 2 3 2 3 3
12 3 2 3 2 3 3
12 3 2 3 2 3 3
12 3 2 3 2 3 3
12 3 2 3 2 3 3
12 3 2 3 2 3 3
12 3 2 3 2 3 3
12 3 2 3 2 3 3
12 3 2 3 2 3 3
12 3 2 3 2 3 3
12 3 2 3 2 3 3
12 3 2 3 2 3 3
12 3 2 3 2 3 3
12 3 2 3 2 3 3
12 3 2 3 2 3 3
12 3 2 3 2 3 3
12 3 2 3 2 3 3
12 3 2 3 2 3 3
12 3 2 3 2 3 3
12 3 2 3 2 3 3
12 3 2 3 2 3 3
12 3 2 3 2 3 3
12 3 2 3 2 3 3
12 3 2 3 2 3 3
12 3 2 3 2 3 3
12 3 2 3 2 3 3
12 3 2 3 2 3 3
12 3 2 3 2 3 3
12 3 2 3 2 3 3
12 3 2 3 2 3 3
12 3 2 3 2 3 3
12 3 2 3 2 3 3
12 3 2 3 2 3 3
12 3 2 3 2 3 3
12 3 2 3 2 3 3
12 3 2 3 2 3 3
12 3 2 3 2 3 3
12 3 2 3 2 3 3
12 3 2 3 2 3 3
12 3 2 3 2 3 3
12 3 2 3 2 3 3
12 3 2 3 2 3 3
12 3 2 3 2 3 3
12 3 2 3 2 3 3
12 3 2 3 2 3 3
12 3 2 3 2 3 3
12 3 2 3 2 3 3
12 3 2 3 2 3 3
12 3 2 3 2 3 3
12 3 2 3 2 3 3
12 3 2 3 2 3 3
12 3 2 3 2 3 3
12 3 2 3 2 3 3
12 3 2 3 2 3 3
12 3 2 3 2 3 3
12 3 2 3 2 3 3
12 3 2 3 2 3 3
12 3 2 3 2 3 3
12 3 2 3 2 3 3
12 3 2 3 2 3 3
12 3 2 3 2 3 3
12 3 2 3 2 3 3
12 3 2 3 2 3 3
12 3 2 3 2 3 3
12 3 2 3 2 3 3
12 3 2 3 2 3 3
12 3 2 3 2 3 3
12 3 2 3 2 3 3
12 3 2 3 2 3 3
12 3 2 3 2 3 3
12 3 2 3 2 3 3
12 3 2 3 2 3 3
12 3 2 3 2 3 3
12 3 2 3 2 3 3
12 3 2 3 2 3 3
12 3 2 3 2 3 3
12 3 2 3 2 3 3
12 3 2 3 2 3 3
12 3 2 3 2 3 3
12 3 2 3 2 3 3
12 3 2 3 2 3 3
12 3 2 3 2 3 3
12 3 2 3 2 3 3
12 3 2 3 2 3 3
12 3 2 3 2 3 3
12 3 2 3 2 3 3
12 3 2 3 2 3 3
12 3 2 3 2 3 3
12 3 2 3 2 3 3
12 3 2 3 2 3 3
12 3 2 3 2 3 3
12 3 2 3 2 3 3
12 3 2 3 2 3 3
12 3 2 3 2 3 3
12 3 2 3 2 3 3
12 3 2 3 2 3 3
12 3 2 3 2 3 3
12 3 2 3 2 3 3
12 3 2 3 2 3 3
12 3 2 3 2 3 3
12 3 2 3 2 3 3
12 3 2 3 2 3 3
12 3 2 3 2 3 3
12 3 2 3 2 3 3
12 3 2 3 2 3 3
12 3 2 3 2 3 3
12 3 2 3 2 3 3
12 3 2 3 2 3 3
12 3 2 3 2 3 3
12 3 2 3 2 3 3
12 3 2 3 2 3 3
12 3 2 3 2 3 3
12 3 2 3 2 3 3
12 3 2 3 2 3 3
12 3 2 3 2 3 3
12 3 2 3 2 3 3
12 3 2 3 2 3 3
12 3 2 3 2 3 3
12 3 2 3 2 3 3
12 3 2 3 2 3 3
12 3 2 3 2 3 3
12 3 2 3 2 3 3
12 3 2 3 2 3 3
12 3 2 3 2 3 3
12 3 2 3 2 3 3
12 3 2 3 2 3 3
12 3 2 3 2 3 3
12 3 2 3 2 3 3
12 3 2 3 2 3 3
12 3 2 3 2 3 3
12 3 2 3 2 3 3
12 3 2 3 2 3 3
12 3 2 3 2 3 3
12 3 2 3 2 3 3
12 3 2 3 2 3 3
12 3 2 3 2 3 3
12 3 2 3 2 3 3
12 3 2 3 2 3 3
12 3 2 3 2 3 3
12 3 2 3 2 3 3
12 3 2 3 2 3 3
12 3 2 3 2 3 3
12 3 2 3 2 3 3
12 3 2 3 2 3 3
12 3 2 3 2 3 3
12 3 2 3 2 3 3
12 3 2 3 2 3 3
12 3 2 3 2 3 3
12 3 2 3 2 3 3
12 3 2 3 2 3 3
12 3 2 3 2 3 3
12 3 2 3 2 3 3
12 3 2 3 2 3 3
12 3 2 3 2 3 3
12 3 2 3 2 3 3
12 3 2 3 2 3 3
12 3 2 3 2 3 3
12 3 2 3 2 3 3
12 3 2 3 2 3 3
12 3 2 3 2 3 3
12 3 2 3 2 3 3
12 3 2 3 2 3 3
12 3 2 3 2 3 3
12 3 2 3 2 3 3
12 3 2 3 2 3 3
12 3 2 3 2 3 3
12 3 2 3 2 3 3
12 3 2 3 2 3 3
12 3 2 3 2 3 3
12 3 2 3 2 3 3
12 3 2 3 2 3 3
12 3 2 3 2 3 3
12 3 2 3 2 3 3
12 3 2 3 2 3 3
12 3 2 3 2 3 3
12 3 2 3 2 3 3
12 3 2 3 2 3 3
12 3 2 3 2 3 3
12 3 2 3 2 3 3
12 3 2 3 2 3 3
12 3 2 3 2 3 3
12 3 2 3 2 3 3
12 3 2 3 2 3 3
12 3 2 3 2 3 3
12 3 2 3 2 3 3
12 3 2 3 2 3 3
12 3 2 3 2 3 3
12 3 2 3 2 3 3
12 3 2 3 2 3 3
12 3 2 3 2 3 3
12 3 2 3 2 3 3
12 3 2 3 2 3 3
12 3 2 3 2 3 3
12 3 2 3 2 3 3
12 3 2 3 2 3 3
12 3 2 3 2 3 3
12 3 2 3 2 3 3
12 3 2 3 2 3 3
12 3 2 3 2 3 3
12 3 2 3 2 3 3
12 3 2 3 2 3 3
12 3 2 3 2 3 3
12 3 2 3 2 3 3
12 3 2 3 2 3 3
12 3 2 3 2 3 3
12 3 2 3 2 3 3
12 3 2 3 2 3 3
12 3 2 3 2 3 3
12 3 2 3 2 3 3
12 3 2 3 2 3 3
12 3 2 3 2 3 3
12 3 2 3 2 3 3
12 3 2 3 2 3 3
12 3 2 3 2 3 3
12 3 2 3 2 3 3
12 3 2 3 2 3 3
12 3 2 3 2 3 3
12 3 2 3 2 3 3
12 3 2 3 2 3 3
12 3 2 3 2 3 3
12 3 2 3 2 3 3
12 3 2 3 2 3 3
12 3 2 3 2 3 3
12 3 2 3 2 3 3
12 3 2 3 2 3 3
12 3 2 3 2 3 3
12 3 2 3 2 3 3
12 3 2 3 2 3 3
12 3 2 3 2 3 3
12 3 2 3 2 3 3
12 3 2 3 2 3 3
12 3 2 3 2 3 3
12 3 2 3 2 3 3
12 3 2 3 2 3 3
12 3 2 3 2 3 3
12 3 2 3 2 3 3
12 3 2 3 2 3 3
12 3 2 3 2 3 3
12 3 2 3 2 3 3
12 3 2 3 2 3 3
12 3 2 3 2 3 3
12 3 2 3 2 3 3
12 3 2 3 2 3 3
12 3 2 3 2 3 3
12 3 2 3 2 3 3
12 3 2 3 2 3 3
12 3 2 3 2 3 3
12 3 2 3 2 3 3
12 3 2 3 2 3 3
12 3 2 3 2 3 3
12 3 2 3 2 3 3
12 3 2 3 2 3 3
12 3 2 3 2 3 3
12 3 2 3 2 3 3
12 3 2 3 2 3 3
12 3 2 3 2 3 3
12 3 2 3 2 3 3
12 3 2 3 2 3 3
12 3 2 3 2 3 3
12 3 2 3 2 3 3
12 3 2 3 2 3 3
12 3 2 3 2 3 3
12 3 2 3 2 3 3
12 3 2 3 2 3 3
12 3 2 3 2 3 3
12 3 2 3 2 3 3
12 3 2 3 2 3 3
12 3 2 3 2 3 3
12 3 2 3 2 3 3
12 3 2 3 2 3 3
12 3 2 3 2 3 3
12 3 2 3 2 3 3
12 3 2 3 2 3 3
12 3 2 3 2 3 3
12 3 2 3 2 3 3
12 3 2 3 2 3 3
12 3 2 3 2 3 3
12 3 2 3 2 3 3
12 3 2 3 2 3 3
12 3 2 3 2 3 3
12 3 2 3 2 3 3
12 3 2 3 2 3 3
12 3 2 3 2 3 3
12 3 2 3 2 3 3
12 3 2 3 2 3 3
12 3 2 3 2 3 3
12 3 2 3 2 3 3
12 3 2 3 2 3 3
12 3 2 3 2 3 3
12 3 2 3 2 3 3
12 3 2 3 2 3 3
12 3 2 3 2 3 3
12 3 2 3 2 3 3
12 3 2 3 2 3 3
12 3 2 3 2 3 3
12 3 2 3 2 3 3
12 3 2 3 2 3 3
12 3 2 3 2 3 3
12 3 2 3 2 3 3
12 3 2 3 2 3 3
12 3 2 3 2 3 3
12 3 2 3 2 3 3
12 3 2 3 2 3 3
12 3 2 3 2 3 3
12 3 2 3 2 3 3
12 3 2 3 2 3 3
12 3 2 3 2 3 3
12 3 2 3 2 3 3
12 3 2 3 2 3 3
12 3 2 3 2 3 3
12 3 2 3 2 3 3
12 3 2 3 2 3 3
12 3 2 3 2 3 3
12 3 2 3 2 3 3
12 3 2 3 2 3 3
12 3 2 3 2 3 3
12 3 2 3 2 3 3
12 3 2 3 2 3 3
12 3 2 3 2 3 3
12 3 2 3 2 3 3
12 3 2 3 2 3 3
12 3 2 3 2 3 3
12 3 2 3 2 3 3
12 3 2 3 2 3 3
12 3 2 3 2 3 3
12 3 2 3 2 3 3
12 3 2 3 2 3 3
12 3 2 3 2 3 3
12 3 2 3 2 3 3
12 3 2 3 2 3 3
12 3 2 3 2 3 3
12 3 2 3 2 3 3
12 3 2 3 2 3 3
12 3 2 3 2 3 3
12 3 2 3 2 3 3
12 3 2 3 2 3 3
12 3 2 3 2 3 3
12 3 2 3 2 3 3
12 3 2 3 2 3 3
12 3 2 3 2 3 3
12 3 2 3 2 3 3
12 3 2 3 2 3 3
12 3 2 3 2 3 3
12 3 2 3 2 3 3
12 3 2 3 2 3 3
12 3 2 3 2 3 3
12 3 2 3 2 3 3
12 3 2 3 2 3 3
12 3 2 3 2 3 3
12 3 2 3 2 3 3
12 3 2 3 2 3 3
12 3 2 3 2 3 3
12 3 2 3 2 3 3
12 3 2 3 2 3 3
12 3 2 3 2 3 3
12 3 2 3 2 3 3
12 3 2 3 2 3 3
12 3 2 3 2 3 3
12 3 2 3 2 3 3
12 3 2 3 2 3 3
12 3 2 3 2 3 3
12 3 2 3 2 3 3
12 3 2 3 2 3 3
12 3 2 3 2 3 3
12 3 2 3 2 3 3
12 3 2 3 2 3 3
12 3 2 3 2 3 3
12 3 2 3 2 3 3
12 3 2 3 2 3 3
12 3 2 3 2 3 3
12 3 2 3 2 3 3
12 3 2 3 2 3 3
12 3 2 3 2 3 3
12 3 2 3 2 3 3
12 3 2 3 2 3 3
12 3 2 3 2 3 3
12 3 2 3 2 3 3
12 3 2 3 2 3 3
12 3 2 3 2 3 3
12 3 2 3 2 3 3
12 3 2 3 2 3 3
12 3 2 3 2 3 3
12 3 2 3 2 3 3
12 3 2 3 2 3 3
12 3 2 3 2 3 3
12 3 2 3 2 3 3
12 3 2 3 2 3 3
12 3 2 3 2 3 3
12 3 2 3 2 3 3
12 3 2 3 2 3 3
12 3 2 3 2 3 3
12 3 2 3 2 3 3
12 3 2 3 2 3 3
12 3 2 3 2 3 3
12 3 2 3 2 3 3
12 3 2 3 2 3 3
12 3 2 3 2 3 3
12 3 2 3 2 3 3
12 3 2 3 2 3 3
12 3 2 3 2 3 3
12 3 2 3 2 3 3
12 3 2 3 2 3 3
12 3 2 3 2 3 3
12 3 2 3 2 3 3
12 3 2 3 2 3 3
12 3 2 3 2 3 3
12 3 2 3 2 3 3
12 3 2 3 2 3 3
12 3 2 3 2 3 3
12 3 2 3 2 3 3
12 3 2 3 2 3 3
12 3 2 3 2 3 3
12 3 2 3 2 3 3
12 3 2 3 2 3 3
12 3 2 3 2 3 3
12 3 2 3 2 3 3
12 3 2 3 2 3 3
12 3 2 3 2 3 3
12 3 2 3 2 3 3
12 3 2 3 2 3 3
12 3 2 3 2 3 3
12 3 2 3 2 3 3
12 3 2 3 2 3 3
12 3 2 3 2 3 3
12 3 2 3 2 3 3
12 3 2 3 2 3 3
12 3 2 3 2 3 3
12 3 2 3 2 3 3
12 3 2 3 2 3 3
12 3 2 3 2 3 3
12 3 2 3 2 3 3
12 3 2 3 2 3 3
12 3 2 3 2 3 3
12 3 2 3 2 3 3
12 3 2 3 2 3 3
12 3 2 3 2 3 3
12 3 2 3 2 3 3
12 3 2 3 2 3 3
12 3 2 3 2 3 3
12 3 2 3 2 3 3
12 3 2 3 2 3 3
12 3 2 3 2 3 3
12 3 2 3 2 3 3
12 3 2 3 2 3 3
12 3 2 3 2 3 3
12 3 2 3 2 3 3
12 3 2 3 2 3 3
12 3 2 3 2 3 3
12 3 2 3 2 3 3
12 3 2 3 2 3 3
12 3 2 3 2 3 3
12 3 2 3 2 3 3
12 3 2 3 2 3 3
12 3 2 3 2 3 3
12 3 2 3 2 3 3
12 3 2 3 2 3 3
12 3 2 3 2 3 3
12 3 2 3 2 3 3
12 3 2 3 2 3 3
12 3 2 3 2 3 3
12 3 2 3 2 3 3
12 3 2 3 2 3 3
12 3 2 3 2 3 3
12 3 2 3 2 3 3
12 3 2 3 2 3 3
12 3 2 3 2 3 3
12 3 2 3 2 3 3
12 3 2 3 2 3 3
12 3 2 3 2 3 3
12 3 2 3 2 3 3
12 3 2 3 2 3 3
12 3 2 3 2 3 3
12 3 2 3 2 3 3
12 3 2 3 2 3 3
12 3 2 3 2 3 3
12 3 2 3 2 3 3
12 3 2 3 2 3 3
12 3 2 3 2 3 3
12 3 2 3 2 3 3
12 3 2 3 2 3 3
12 3 2 3 2 3 3
12 3 2 3 2 3 3
12 3 2 3 2 3 3
12 3 2 3 2 3 3
12 3 2 3 2 3 3
12 3 2 3 2 3 3
12 3 2 3 2 3 3
12 3 2 3 2 3 3
12 3 2 3 2 3 3
12 3 2 3 2 3 3
12 3 2 3 2 3 3
12 3 2 3 2 3 3
12 3 2 3 2 3 3
12 3 2 3 2 3 3
12 3 2 3 2 3 3
12 3 2 3 2 3 3
12 3 2 3 2 3 3
12 3 2 3 2 3 3
12 3 2 3 2 3 3
12 3 2 3 2 3 3
12 3 2 3 2 3 3
12 3 2 3 2 3 3
12 3 2 3 2 3 3
12 3 2 3 2 3 3
12 3 2 3 2 3 3
12 3 2 3 2 3 3
12 3 2 3 2 3 3
12 3 2 3 2 3 3
12 3 2 3 2 3 3
12 3 2 3 2 3 3
12 3 2 3 2 3 3
12 3 2 3 2 3 3
12 3 2 3 2 3 3
12 3 2 3 2 3 3
12 3 2 3 2 3 3
12 3 2 3 2 3 3
12 3 2 3 2 3 3
12 3 2 3 2 3 3
12 3 2 3 2 3 3
12 3 2 3 2 3 3
12 3 2 3 2 3 3
12 3 2 3 2 3 3
12 3 2 3 2 3 3
12 3 2 3 2 3 3
12 3 2 3 2 3 3
12 3 2 3 2 3 3
12 3 2 3 2 3 3
12 3 2 3 2 3 3
12 3 2 3 2 3 3
12 3 2 3 2 3 3
12 3 2 3 2 3 3
12 3 2 3 2 3 3
12 3 2 3 2 3 3
12 3 2 3 2 3 3
12 3 2 3 2 3 3
12 3 2 3 2 3 3
12 3 2 3 2 3 3
12 3 2 3 2 3 3
12 3 2 3 2 3 3
12 3 2 3 2 3 3
12 3 2 3 2 3 3
12 3 2 3 2 3 3
12 3 2 3 2 3 3
12 3 2 3 2 3 3
12 3 2 3 2 3 3
12 3 2 3 2 3 3
12 3 2 3 2 3 3
12 3 2 3 2 3 3
12 3 2 3 2 3 3
12 3 2 3 2 3 3
12 3 2 3 2 3 3
12 3 2 3 2 3 3
12 3 2 3 2 3 3
12 3 2 3 2 3 3
12 3 2 3 2 3 3
12 3 2 3 2 3 3
12 3 2 3 2 3 3
12 3 2 3 2 3 3
12 3 2 3 2 3 3
12 3 2 3 2 3 3
12 3 2 3 2 3 3
12 3 2 3 2 3 3
12 3 2 3 2 3 3
12 3 2 3 2 3 3
12 3 2 3 2 3 3
12 3 2 3 2 3 3
12 3 2 3 2 3 3
12 3 2 3 2 3 3
12 3 2 3 2 3 3
12 3 2 3 2 3 3
12 3 2 3 2 3 3
12 3 2 3 2 3 3
12 3 2 3 2 3 3
12 3 2 3 2 3 3
12 3 2 3 2 3 3
12 3 2 3 2 3 3
12 3 2 3 2 3 3
12 3 2 3 2 3 3
12 3 2 3 2 3 3
12 3 2 3 2 3 3
12 3 2 3 2 3 3
12 3 2 3 2 3 3
12 3 2 3 2 3 3
12 3 2 3 2 3 3
12 3 2 3 2 3 3
12 3 2 3 2 3 3
12 3 2 3 2 3 3
12 3 2 3 2 3 3
12 3 2 3 2 3 3
12 3 2 3 2 3 3
12 3 2 3 2 3 3
12 3 2 3 2 3 3
12 3 2 3 2 3 3
12 3 2 3 2 3 3
12 3 2 3 2 3 3
12 3 2 3 2 3 3
12 3 2 3 2 3 3
12 3 2 3 2 3 3
12 3 2 3 2 3 3
12 3 2 3 2 3 3
12 3 2 3 2 3 3
12 3 2 3 2 3 3
12 3 2 3 2 3 3
12 3 2 3 2 3 3
12 3 2 3 2 3 3
12 3 2 3 2 3 3
12 3 2 3 2 3 3
12 3 2 3 2 3 3
12 3 2 3 2 3 3
12 3 2 3 2 3 3
12 3 2 3 2 3 3
12 3 2 3 2 3 3
12 3 2 3 2 3 3
12 3 2 3 2 3 3
12 3 2 3 2 3 3
12 3 2 3 2 3 3
12 3 2 3 2 3 3
12 3 2 3 2 3 3
12 3 2 3 2 3 3
12 3 2 3 2 3 3
12 3 2 3 2 3 3
12 3 2 3 2 3 3
12 3 2 3 2 3 3
12 3 2 3 2 3 3
12 3 2 3 2 3 3
12 3 2 3 2 3 3
12 3 2 3 2 3 3
12 3 2 3 2 3 3
12 3 2 3 2 3 3
12 3 2 3 2 3 3
12 3 2 3 2 3 3
12 3 2 3 2 3 3
12 3 2 3 2 3 3
12 3 2 3 2 3 3
12 3 2 3 2 3 3
12 3 2 3 2 3 3
12 3 2 3 2 3 3
12 3 2 3 2 3 3
12 3 2 3 2 3 3
12 3 2 3 2 3 3
12 3 2 3 2 3 3
12 3 2 3 2 3 3
12 3 2 3 2 3 3
12 3 2 3 2 3 3
12 3 2 3 2 3 3
12 3 2 3 2 3 3
12 3 2 3 2 3 3
12 3 2 3 2 3 3
12 3 2 3 2 3 3
12 3 2 3 2 3 3
12 3 2 3 2 3 3
12 3 2 3 2 3 3
12 3 2 3 2 3 3
12 3 2 3 2 3 3
12 3 2 3 2 3 3
12 3 2 3 2 3 3
12 3 2 3 2 3 3
12 3 2 3 2 3 3
12 3 2 3 2 3 3
12 3 2 3 2 3 3
12 3 2 3 2 3 3
12 3 2 3 2 3 3
12 3 2 3 2 3 3
12 3 2 3 2 3 3
12 3 2 3 2 3 3
12 3 2 3 2 3 3
12 3 2 3 2 3 3
12 3 2 3 2 3 3
12 3 2 3 2 3 3
12 3 2 3 2 3 3
12 3 2 3 2 3 3
12 3 2 3 2 3 3
12 3 2 3 2 3 3
12 3 2 3 2 3 3
12 3 2 3 2 3 3
12 3 2 3 2 3 3
12 3 2 3 2 3 3
12 3 2 3 2 3 3
12 3 2 3 2 3 3
12 3 2 3 2 3 3
12 3 2 3 2 3 3
12 3 2 3 2 3 3
12 3 2 3 2 3 3
12 3 2 3 2 3 3
12 3 2 3 2 3 3
12 3 2 3 2 3 3
12 3 2 3 2 3 3
12 3 2 3 2 3 3
12 3 2 3 2 3 3
12 3 2 3 2 3 3
12 3 2 3 2 3 3
12 3 2 3 2 3 3
12 3 2 3 2 3 3
12 3 2 3 2 3 3
12 3 2 3 2 3 3
12 3 2 3 2 3 3
12 3 2 3 2 3 3
12 3 2 3 2 3 3
12 3 2 3 2 3 3
12 3 2 3 2 3 3
12 3 2 3 2 3 3
12 3 2 3 2 3 3
12 3 2 3 2 3 3
12 3 2 3 2 3 3
12 3 2 3 2 3 3
12 3 2 3 2 3 3
12 3 2 3 2 3 3
12 3 2 3 2 3 3
12 3 2 3 2 3 3
12 3 2 3 2 3 3
12 3 2 3 2 3 3
12 3 2 3 2 3 3
12 3 2 3 2 3 3
12 3 2 3 2 3 3
12 3 2 3 2 3 3
12 3 2 3 2 3 3
12 3 2 3 2 3 3
12 3 2 3 2 3 3
12 3 2 3 2 3 3
12 3 2 3 2 3 3
12 3 2 3 2 3 3
12 3 2 3 2 3 3
12 3 2 3 2 3 3
12 3 2 3 2 3 3
12 3 2 3 2 3 3
12 3 2 3 2 3 3
12 3 2 3 2 3 3
12 3 2 3 2 3 3
12 3 2 3 2 3 3
12 3 2 3 2 3 3
12 3 2 3 2 3 3
12 3 2 3 2 3 3
12 3 2 3 2 3 3
12 3 2 3 2 3 3
12 3 2 3 2 3 3
12 3 2 3 2 3 3
12 3 2 3 2 3 3
12 3 2 3 2 3 3
12 3 2 3 2 2 3
12 3 2 3 2 2 3
12 3 2 3 2 2 3
12 3 2 3 2 2 3
12 3 2 3 2 2 3
12 3 2 3 2 2 3
12 3 2 3 2 2 3
12 3 2 3 2 2 3
12 3 2 3 2 2 3
12 3 2 3 2 2 3
12 3 2 3 2 2 3
12 3 2 3 2 2 3
12 3 2 3 2 2 3
12 3 2 3 2 2 3
12 3 2 3 2 2 3
12 3 2 3 2 2 3
12 3 2 3 2 2 3
12 3 2 3 2 2 3
12 3 2 3 2 2 3
12 3 2 3 2 2 3
12 3 2 3 2 2 3
12 3 2 3 2 2 3
12 3 2 3 2 2 3
12 3 2 3 2 2 3
12 3 2 3 2 2 3
12 3 2 3 2 2 3
12 3 2 3 2 2 3
12 3 2 3 2 2 3
12 3 2 3 2 2 3
12 3 2 3 2 2 3
12 3 2 3 2 2 3
12 3 2 3 2 2 3
12 3 2 3 2 2 3
12 3 2 3 2 2 3
12 3 2 3 2 2 3
12 3 2 3 2 2 3
12 3 2 3 2 2 3
12 3 2 3 2 2 3
12 3 2 3 2 2 3
12 3 2 3 2 2 3
12 3 2 3 2 2 3
12 3 2 3 2 2 3
12 3 2 3 2 2 3
12 3 2 3 2 2 3
12 3 2 3 2 2 3
12 3 2 3 2 2 3
12 3 2 3 2 2 3
12 3 2 3 2 2 3
12 3 2 3 2 2 3
12 3 2 3 2 2 3
12 3 2 3 2 2 3
12 3 2 3 2 2 3
12 3 2 3 2 2 3
12 3 2 3 2 2 3
12 3 2 3 2 2 3
12 3 2 3 2 2 3
12 3 2 3 2 2 3
12 3 2 3 2 2 3
12 3 2 3 2 2 3
12 3 2 3 2 2 3
12 3 2 3 2 2 3
12 3 2 3 2 3 3
12 3 2 3 2 3 3
12 3 2 3 2 3 3
12 3 2 3 2 3 3
12 3 2 3 2 3 3
12 3 2 3 2 3 3
12 3 2 3 2 3 3
12 3 2 3 2 3 3
12 3 2 3 2 3 3
12 3 2 3 2 3 3
12 3 2 3 2 3 3
12 3 2 3 2 3 3
12 3 2 3 2 3 3
12 3 2 3 2 3 3
12 3 2 3 2 3 3
12 3 2 3 2 3 3
12 3 2 3 2 3 3
12 3 2 3 2 3 3
12 3 2 3 2 3 3
12 3 2 3 2 3 3
12 3 2 3 2 3 3
12 3 2 3 2 3 3
12 3 2 3 2 3 3
12 3 2 3 2 3 3
12 3 2 3 2 3 3
12 3 2 3 2 3 3
12 3 2 3 2 3 3
12 3 2 3 2 3 3
12 3 2 3 2 3 3
12 3 2 3 2 3 3
12 3 2 3 2 3 3
12 3 2 3 2 3 3
12 3 2 3 2 3 3
12 3 2 3 2 3 3
12 3 2 3 2 3 3
12 3 2 3 2 3 3
12 3 2 3 2 3 3
12 3 2 3 2 3 3
12 3 2 3 2 3 3
12 3 2 3 2 3 3
12 3 2 3 2 3 3
12 3 2 3 2 3 3
12 3 2 3 2 3 3
12 3 2 3 2 3 3
12 3 2 3 2 3 3
12 3 2 3 2 3 3
12 3 2 3 2 3 3
12 3 2 3 2 3 3
12 3 2 3 2 3 3
12 3 2 3 2 3 3
12 3 2 3 2 3 3
12 3 2 3 2 3 3
12 3 2 3 2 3 3
12 3 2 3 2 3 3
12 3 2 3 2 3 3
12 3 2 3 2 3 3
12 3 2 3 2 3 3
12 3 2 3 2 3 3
12 3 2 3 2 3 3
12 3 2 3 2 3 3
12 3 2 3 2 3 3
12 3 2 3 2 3 3
12 3 2 3 2 3 3
12 3 2 3 2 3 3
12 3 2 3 2 3 3
12 3 2 3 2 3 3
12 3 2 3 2 3 3
12 3 2 3 2 3 3
12 3 2 3 2 3 3
12 3 2 3 2 3 3
12 3 2 3 2 3 3
12 3 2 3 2 3 3
12 3 2 3 2 3 3
12 3 2 3 2 3 3
12 3 2 3 2 3 3
12 3 2 3 2 3 3
12 3 2 3 2 3 3
12 3 2 3 2 3 3
12 3 2 3 2 3 3
12 3 2 3 2 3 3
12 3 2 3 2 3 3
12 3 2 3 2 3 3
12 3 2 3 2 3 3
12 3 2 3 2 3 3
12 3 2 3 2 3 3
12 3 2 3 2 3 3
12 3 2 3 2 3 3
12 3 2 3 2 3 3
12 3 2 3 2 3 3
12 3 2 3 2 3 3
12 3 2 3 2 3 3
12 3 2 3 2 3 3
12 3 2 3 2 3 3
12 3 2 3 2 3 3
12 3 2 3 2 3 3
12 3 2 3 2 3 3
12 3 2 3 2 3 3
12 3 2 3 2 3 3
12 3 2 3 2 3 3
12 3 2 3 2 3 3
12 3 2 3 2 3 3
12 3 2 3 2 3 3
12 3 2 3 2 3 3
12 3 2 3 2 3 3
12 3 2 3 2 3 3
12 3 2 3 2 3 3
12 3 2 3 2 3 3
12 3 2 3 2 3 3
12 3 2 3 2 3 3
12 3 2 3 2 3 3
12 3 2 3 2 3 3
12 3 2 3 2 3 3
12 3 2 3 2 3 3
12 3 2 3 2 3 3
12 3 2 3 2 3 3
12 3 2 3 2 3 3
12 3 2 3 2 3 3
12 3 2 3 2 3 3
12 3 2 3 2 3 3
12 3 2 3 2 3 3
12 3 2 3 2 3 3
12 3 2 3 2 3 3
12 3 2 3 2 3 3
12 3 2 3 2 3 3
12 3 2 3 2 3 3
12 3 2 3 2 3 3
12 3 2 3 2 3 3
12 3 2 3 2 3 3
12 3 2 3 2 3 3
12 3 2 3 2 3 3
12 3 2 3 2 3 3
12 3 2 3 2 3 3
12 3 2 3 2 3 3
12 3 2 3 2 3 3
12 3 2 3 2 3 3
12 3 2 3 2 3 3
12 3 2 3 2 3 3
12 3 2 3 2 3 3
12 3 2 3 2 3 3
12 3 2 3 2 3 3
12 3 2 3 2 3 3
12 3 2 3 2 3 3
12 3 2 3 2 3 3
12 3 2 3 2 3 3
12 3 2 3 2 3 3
12 3 2 3 2 3 3
12 3 2 3 2 3 3
12 3 2 3 2 3 3
12 3 2 3 2 3 3
12 3 2 3 2 3 3
12 3 2 3 2 3 3
12 3 2 3 2 3 3
12 3 2 3 2 3 3
12 3 2 3 2 3 3
12 3 2 3 2 3 3
12 3 2 3 2 3 3
12 3 2 3 2 3 3
12 3 2 3 2 3 3
12 3 2 3 2 3 3
12 3 2 3 2 3 3
12 3 2 3 2 3 3
12 3 2 3 2 3 3
12 3 2 3 2 3 3
12 3 2 3 2 3 3
12 3 2 3 2 3 3
12 3 2 3 2 3 3
12 3 2 3 2 3 3
12 3 2 3 2 3 3
12 3 2 3 2 3 3
12 3 2 3 2 3 3
12 3 2 3 2 3 3
12 3 2 3 2 3 3
12 3 2 3 2 3 3
12 3 2 3 2 3 3
12 3 2 3 2 3 3
12 3 2 3 2 3 3
12 3 2 3 2 3 3
12 3 2 3 2 3 3
12 3 2 3 2 3 3
12 3 2 3 2 3 3
12 3 2 3 2 3 3
12 3 2 3 2 3 3
12 3 2 3 2 3 3
12 3 2 3 2 3 3
12 3 2 3 2 3 3
12 3 2 3 2 3 3
12 3 2 3 2 3 3
12 3 2 3 2 3 3
12 3 2 3 2 3 3
12 3 2 3 2 3 3
12 3 2 3 2 3 3
12 3 2 3 2 3 3
12 3 2 3 2 3 3
12 3 2 3 2 3 3
12 3 2 3 2 3 3
12 3 2 3 2 3 3
12 3 2 3 2 3 3
12 3 2 3 2 3 3
12 3 2 3 2 3 3
12 3 2 3 2 3 3
12 3 2 3 2 3 3
12 3 2 3 2 3 3
12 3 2 3 2 3 3
12 3 2 3 2 3 3
12 3 2 3 2 3 3
12 3 2 3 2 3 3
12 3 2 3 2 3 3
12 3 2 3 2 3 3
12 3 2 3 2 3 3
12 3 2 3 2 3 3
12 3 2 3 2 3 3
12 3 2 3 2 3 3
12 3 2 3 2 3 3
12 3 2 3 2 3 3
12 3 2 3 2 3 3
12 3 2 3 2 3 3
12 3 2 3 2 3 3
12 3 2 3 2 3 3
12 3 2 3 2 3 3
12 3 2 3 2 3 3
12 3 2 3 2 3 3
12 3 2 3 2 3 3
12 3 2 3 2 3 3
12 3 2 3 2 3 3
12 3 2 3 2 3 3
12 3 2 3 2 3 3
12 3 2 3 2 3 3
12 3 2 3 2 3 3
12 3 2 3 2 3 3
12 3 2 3 2 3 3
12 3 2 3 2 3 3
12 3 2 3 2 3 3
12 3 2 3 2 3 3
12 3 2 3 2 3 3
12 3 2 3 2 3 3
12 3 2 3 2 3 3
12 3 2 3 2 3 3
12 3 2 3 2 3 3
12 3 2 3 2 3 3
12 3 2 3 2 3 3
12 3 2 3 2 3 3
12 3 2 3 2 3 3
12 3 2 3 2 3 3
12 3 2 3 2 3 3
12 3 2 3 2 3 3
12 3 2 3 2 3 3
12 3 2 3 2 3 3
12 3 2 3 2 3 3
12 3 2 3 2 3 3
12 3 2 3 2 3 3
12 3 2 3 2 3 3
12 3 2 3 2 3 3
12 3 2 3 2 3 3
12 3 2 3 2 3 3
12 3 2 3 2 3 3
12 3 2 3 2 3 3
12 3 2 3 2 3 3
12 3 2 3 2 3 3
12 3 2 3 2 3 3
12 3 2 3 2 3 3
12 3 2 3 2 3 3
12 3 2 3 2 3 3
12 3 2 3 2 3 3
12 3 2 3 2 3 3
12 3 2 3 2 3 3
12 3 2 3 2 3 3
12 3 2 3 2 3 3
12 3 2 3 2 3 3
12 3 2 3 2 3 3
12 3 2 3 2 3 3
12 3 2 3 2 3 3
12 3 2 3 2 3 3
12 3 2 3 2 3 3
12 3 2 3 2 3 3
12 3 2 3 2 3 3
12 3 2 3 2 3 3
12 3 2 3 2 3 3
12 3 2 3 2 3 3
12 3 2 3 2 3 3
12 3 2 3 2 3 3
12 3 2 3 2 3 3
12 3 2 3 2 3 3
12 3 2 3 2 3 3
12 3 2 3 2 3 3
12 3 2 3 2 3 3
12 3 2 3 2 3 3
12 3 2 3 2 3 3
12 3 2 3 2 3 3
12 3 2 3 2 3 3
12 3 2 3 2 3 3
12 3 2 3 2 3 3
12 3 2 3 2 3 3
12 3 2 3 2 3 3
12 3 2 3 2 3 3
12 3 2 3 2 3 3
12 3 2 3 2 3 3
12 3 2 3 2 3 3
12 3 2 3 2 3 3
12 3 2 3 2 3 3
12 3 2 3 2 3 3
12 3 2 3 2 3 3
12 3 2 3 2 3 3
12 3 2 3 2 3 3
12 3 2 3 2 3 3
12 3 2 3 2 3 3
12 3 2 3 2 3 3
12 3 2 3 2 3 3
12 3 2 3 2 3 3
12 3 2 3 2 3 3
12 3 2 3 2 3 3
12 3 2 3 2 3 3
12 3 2 3 2 3 3
12 3 2 3 2 3 3
12 3 2 3 2 3 3
12 3 2 3 2 3 3
12 3 2 3 2 3 3
12 3 2 3 2 3 3
12 3 2 3 2 3 3
12 3 2 3 2 3 3
12 3 2 3 2 3 3
12 3 2 3 2 3 3
12 3 2 3 2 3 3
12 3 2 3 2 3 3
12 3 2 3 2 3 3
12 3 2 3 2 3 3
12 3 2 3 2 3 3
12 3 2 3 2 3 3
12 3 2 3 2 3 3
12 3 2 3 2 3 3
12 3 2 3 2 3 3
12 3 2 3 2 3 3
12 3 2 3 2 3 3
12 3 2 3 2 3 3
12 3 2 3 2 3 3
12 3 2 3 2 3 3
12 3 2 3 2 3 3
12 3 2 3 2 3 3
12 3 2 3 2 3 3
12 3 2 3 2 3 3
12 3 2 3 2 3 3
12 3 2 3 2 3 3
12 3 2 3 2 3 3
12 3 2 3 2 3 3
12 3 2 3 2 3 3
12 3 2 3 2 3 3
12 3 2 3 2 3 3
12 3 2 3 2 3 3
12 3 2 3 2 3 3
12 3 2 3 2 3 3
12 3 2 3 2 3 3
12 3 2 3 2 3 3
12 3 2 3 2 3 3
12 3 2 3 2 3 3
12 3 2 3 2 3 3
12 3 2 3 2 3 3
12 3 2 3 2 3 3
12 3 2 3 2 3 3
12 3 2 3 2 3 3
12 3 2 3 2 3 3
12 3 2 3 2 3 3
12 3 2 3 2 3 3
12 3 2 3 2 3 3
12 3 2 3 2 3 3
12 3 2 3 2 3 3
12 3 2 3 2 3 3
12 3 2 3 2 3 3
12 3 2 3 2 3 3
12 3 2 3 2 3 3
12 3 2 3 2 3 3
12 3 2 3 2 3 3
12 3 2 3 2 3 3
12 3 2 3 2 3 3
12 3 2 3 2 3 3
12 3 2 3 2 3 3
12 3 2 3 2 3 3
12 3 2 3 2 3 3
12 3 2 3 2 3 3
12 3 2 3 2 3 3
12 3 2 3 2 3 3
12 3 2 3 2 3 3
12 3 2 3 2 3 3
12 3 2 3 2 3 3
12 3 2 3 2 3 3
12 3 2 3 2 3 3
12 3 2 3 2 3 3
12 3 2 3 2 3 3
12 3 2 3 2 3 3
12 3 2 3 2 3 3
12 3 2 3 2 3 3
12 3 2 3 2 3 3
12 3 2 3 2 3 3
12 3 2 3 2 3 3
12 3 2 3 2 3 3
12 3 2 3 2 3 3
12 3 2 3 2 3 3
12 3 2 3 2 3 3
12 3 2 3 2 3 3
12 3 2 3 2 3 3
12 3 2 3 2 3 3
12 3 2 3 2 3 3
12 3 2 3 2 3 3
12 3 2 3 2 3 3
12 3 2 3 2 3 3
12 3 2 3 2 3 3
12 3 2 3 2 3 3
12 3 2 3 2 3 3
12 3 2 3 2 3 3
12 3 2 3 2 3 3
12 3 2 3 2 3 3
12 3 2 3 2 3 3
12 3 2 3 2 3 3
12 3 2 3 2 3 3
12 3 2 3 2 3 3
12 3 2 3 2 3 3
12 3 2 3 2 3 3
12 3 2 3 2 3 3
12 3 2 3 2 3 3
12 3 2 3 2 3 3
12 3 2 3 2 3 3
12 3 2 3 2 3 3
12 3 2 3 2 3 3
12 3 2 3 2 3 3
12 3 2 3 2 3 3
12 3 2 3 2 3 3
12 3 2 3 2 3 3
12 3 2 3 2 3 3
12 3 2 3 2 3 3
12 3 2 3 2 3 3
12 3 2 3 2 3 3
12 3 2 3 2 3 3
12 3 2 3 2 3 3
12 3 2 3 2 3 3
12 3 2 3 2 3 3
12 3 2 3 2 3 3
12 3 2 3 2 3 3
12 3 2 3 2 3 3
12 3 2 3 2 3 3
12 3 2 3 2 3 3
12 3 2 3 2 3 3
12 3 2 3 2 3 3
12 3 2 3 2 3 3
12 3 2 3 2 3 3
12 3 2 3 2 3 3
12 3 2 3 2 3 3
12 3 2 3 2 3 3
12 3 2 3 2 3 3
12 3 2 3 2 3 3
12 3 2 3 2 3 3
12 3 2 3 2 3 3
12 3 2 3 2 3 3
12 3 2 3 2 3 3
12 3 2 3 2 3 3
12 3 2 3 2 3 3
12 3 2 3 2 3 3
12 3 2 3 2 3 3
12 3 2 3 2 3 3
12 3 2 3 2 3 3
12 3 2 3 2 3 3
12 3 2 3 2 3 3
12 3 2 3 2 3 3
12 3 2 3 2 3 3
12 3 2 3 2 3 3
12 3 2 3 2 3 3
12 3 2 3 2 3 3
12 3 2 3 2 3 3
12 3 2 3 2 3 3
12 3 2 3 2 3 3
12 3 2 3 2 3 3
12 3 2 3 2 3 3
12 3 2 3 2 3 3
12 3 2 3 2 3 3
12 3 2 3 2 3 3
12 3 2 3 2 3 3
12 3 2 3 2 3 3
12 3 2 3 2 3 3
12 3 2 3 2 3 3
12 3 2 3 2 3 3
12 3 2 3 2 3 3
12 3 2 3 2 3 3
12 3 2 3 2 3 3
12 3 2 3 2 3 3
12 3 2 3 2 3 3
12 3 2 3 2 3 3
12 3 2 3 2 3 3
12 3 2 3 2 3 3
12 3 2 3 2 3 3
12 3 2 3 2 3 3
12 3 2 3 2 3 3
12 3 2 3 2 3 3
12 3 2 3 2 3 3
12 3 2 3 2 3 3
12 3 2 3 2 3 3
12 3 2 3 2 3 3
12 3 2 3 2 3 3
12 3 2 3 2 3 3
12 3 2 3 2 3 3
12 3 2 3 2 3 3
12 3 2 3 2 3 3
12 3 2 3 2 3 3
12 3 2 3 2 3 3
12 3 2 3 2 3 3
12 3 2 3 2 3 3
12 3 2 3 2 3 3
12 3 2 3 2 3 3
12 3 2 3 2 3 3
12 3 2 3 2 3 3
12 3 2 3 2 3 3
12 3 2 3 2 3 3
12 3 2 3 2 3 3
12 3 2 3 2 3 3
12 3 2 3 2 3 3
12 3 2 3 2 3 3
12 3 2 3 2 3 3
12 3 2 3 2 3 3
12 3 2 3 2 3 3
12 3 2 3 2 3 3
12 3 2 3 2 3 3
12 3 2 3 2 3 3
12 3 2 3 2 3 3
12 3 2 3 2 3 3
12 3 2 3 2 3 3
12 3 2 3 2 3 3
12 3 2 3 2 3 3
12 3 2 3 2 3 3
12 3 2 3 2 3 3
12 3 2 3 2 3 3
12 3 2 3 2 3 3
12 3 2 3 2 3 3
12 3 2 3 2 3 3
12 3 2 3 2 3 3
12 3 2 3 2 3 3
12 3 2 3 2 3 3
12 3 2 3 2 3 3
12 3 2 3 2 3 3
12 3 2 3 2 3 3
12 3 2 3 2 3 3
12 3 2 3 2 3 3
12 3 2 3 2 3 3
12 3 2 3 2 3 3
12 3 2 3 2 3 3
12 3 2 3 2 3 3
12 3 2 3 2 3 3
12 3 2 3 2 3 3
12 3 2 3 2 3 3
12 3 2 3 2 3 3
12 3 2 3 2 3 3
12 3 2 3 2 3 3
12 3 2 3 2 3 3
12 3 2 3 2 3 3
12 3 2 3 2 3 3
12 3 2 3 2 3 3
12 3 2 3 2 3 3
12 3 2 3 2 3 3
12 3 2 3 2 3 3
12 3 2 3 2 3 3
12 3 2 3 2 3 3
12 3 2 3 2 3 3
12 3 2 3 2 3 3
12 3 2 3 2 3 3
12 3 2 3 2 3 3
12 3 2 3 2 3 3
12 3 2 3 2 3 3
12 3 2 3 2 3 3
12 3 2 3 2 3 3
12 3 2 3 2 3 3
12 3 2 3 2 3 3
12 3 2 3 2 3 3
12 3 2 3 2 3 3
12 3 2 3 2 3 3
12 3 2 3 2 3 3
12 3 2 3 2 3 3
12 3 2 3 2 3 3
12 3 2 3 2 3 3
12 3 2 3 2 3 3
12 3 2 3 2 3 3
12 3 2 3 2 3 3
12 3 2 3 2 3 3
12 3 2 3 2 3 3
12 3 2 3 2 3 3
12 3 2 3 2 3 3
12 3 2 3 2 3 3
12 3 2 3 2 3 3
12 3 2 3 2 3 3
12 3 2 3 2 3 3
12 3 2 3 2 3 3
12 3 2 3 2 3 3
12 3 2 3 2 3 3
12 3 2 3 2 3 3
12 3 2 3 2 3 3
12 3 2 3 2 3 3
12 3 2 3 2 3 3
12 3 2 3 2 3 3
12 3 2 3 2 3 3
12 3 2 3 2 3 3
12 3 2 3 2 3 3
12 3 2 3 2 3 3
12 3 2 3 2 3 3
12 3 2 3 2 3 3
12 3 2 3 2 3 3
12 3 2 3 2 3 3
12 3 2 3 2 3 3
12 3 2 3 2 3 3
12 3 2 3 2 3 3
12 3 2 3 2 3 3
12 3 2 3 2 3 3
12 3 2 3 2 3 3
12 3 2 3 2 3 3
12 3 2 3 2 3 3
12 3 2 3 2 3 3
12 3 2 3 2 3 3
12 3 2 3 2 3 3
12 3 2 3 2 3 3
12 3 2 3 2 3 3
12 3 2 3 2 3 3
12 3 2 3 2 3 3
12 3 2 3 2 3 3
12 3 2 3 2 3 3
12 3 2 3 2 3 3
12 3 2 3 2 3 3
12 3 2 3 2 3 3
12 3 2 3 2 3 3
12 3 2 3 2 3 3
12 3 2 3 2 3 3
12 3 2 3 2 3 3
12 3 2 3 2 3 3
12 3 2 3 2 3 3
12 3 2 3 2 3 3
12 3 2 3 2 3 3
12 3 2 3 2 3 3
12 3 2 3 2 3 3
12 3 2 3 2 3 3
12 3 2 3 2 3 3
12 3 2 3 2 3 3
12 3 2 3 2 3 3
12 3 2 3 2 3 3
12 3 2 3 2 3 3
12 3 2 3 2 3 3
12 3 2 3 2 3 3
12 3 2 3 2 3 3
12 3 2 3 2 3 3
12 3 2 3 2 3 3
12 3 2 3 2 3 3
12 3 2 3 2 3 3
12 3 2 3 2 3 3
12 3 2 3 2 3 3
12 3 2 3 2 3 3
12 3 2 3 2 3 3
12 3 2 3 2 3 3
12 3 2 3 2 3 3
12 3 2 3 2 3 3
12 3 2 3 2 3 3
12 3 2 3 2 3 3
12 3 2 3 2 3 3
12 3 2 3 2 3 3
12 3 2 3 2 3 3
12 3 2 3 2 3 3
12 3 2 3 2 3 3
12 3 2 3 2 3 3
12 3 2 3 2 3 3
12 3 2 3 2 3 3
12 3 2 3 2 3 3
12 3 2 3 2 3 3
12 3 2 3 2 3 3
12 3 2 3 2 3 3
12 3 2 3 2 3 3
12 3 2 3 2 3 3
12 3 2 3 2 3 3
12 3 2 3 2 3 3
12 3 2 3 2 3 3
12 3 2 3 2 3 3
12 3 2 3 2 3 3
12 3 2 3 2 3 3
12 3 2 3 2 3 3
12 3 2 3 2 3 3
12 3 2 3 2 3 3
12 3 2 3 2 3 3
12 3 2 3 2 3 3
12 3 2 3 2 3 3
12 3 2 3 2 3 3
12 3 2 3 2 3 3
12 3 2 3 2 3 3
12 3 2 3 2 3 3
12 3 2 3 2 3 3
12 3 2 3 2 3 3
12 3 2 3 2 3 3
12 3 2 3 2 3 3
12 3 2 3 2 3 3
12 3 2 3 2 3 3
12 3 2 3 2 3 3
12 3 2 3 2 3 3
12 3 2 3 2 3 3
12 3 2 3 2 3 3
12 3 2 3 2 3 3
12 3 2 3 2 3 3
12 3 2 3 2 3 3
12 3 2 3 2 3 3
12 3 2 3 2 3 3
12 3 2 3 2 3 3
12 3 2 3 2 3 3
12 3 2 3 2 3 3
12 3 2 3 2 3 3
12 3 2 3 2 3 3
12 3 2 3 2 3 3
12 3 2 3 2 3 3
12 3 2 3 2 3 3
12 3 2 3 2 3 3
12 3 2 3 2 3 3
12 3 2 3 2 3 3
12 3 2 3 2 3 3
12 3 2 3 2 3 3
12 3 2 3 2 3 3
12 3 2 3 2 3 3
12 3 2 3 2 3 3
12 3 2 3 2 3 3
12 3 2 3 2 3 3
12 3 2 3 2 3 3
12 3 2 3 2 3 3
12 3 2 3 2 3 3
12 3 2 3 2 3 3
12 3 2 3 2 3 3
12 3 2 3 2 3 3
12 3 2 3 2 3 3
12 3 2 3 2 3 3
12 3 2 3 2 3 3
12 3 2 3 2 3 3
12 3 2 3 2 3 3
12 3 2 3 2 3 3
12 3 2 3 2 3 3
12 3 2 3 2 3 3
12 3 2 3 2 3 3
12 3 2 3 2 3 3
12 3 2 3 2 3 3
12 3 2 3 2 3 3
12 3 2 3 2 3 3
12 3 2 3 2 3 3
12 3 2 3 2 3 3
12 3 2 3 2 3 3
12 3 2 3 2 3 3
12 3 2 3 2 3 3
12 3 2 3 2 3 3
12 3 2 3 2 3 3
12 3 2 3 2 3 3
12 3 2 3 2 3 3
12 3 2 3 2 3 3
12 3 2 3 2 3 3
12 3 2 3 2 3 3
12 3 2 3 2 3 3
12 3 2 3 2 3 3
12 3 2 3 2 3 3
12 3 2 3 2 3 3
12 3 2 3 2 3 3
12 3 2 3 2 3 3
12 3 2 3 2 3 3
12 3 2 3 2 3 3
12 3 2 3 2 3 3
12 3 2 3 2 3 3
12 3 2 3 2 3 3
12 3 2 3 2 3 3
12 3 2 3 2 3 3
12 3 2 3 2 3 3
12 3 2 3 2 3 3
12 3 2 3 2 3 3
12 3 2 3 2 3 3
12 3 2 3 2 3 3
12 3 2 3 2 3 3
12 3 2 3 2 3 3
12 3 2 3 2 3 3
12 3 2 3 2 3 3
12 3 2 3 2 3 3
12 3 2 3 2 3 3
12 3 2 3 2 3 3
12 3 2 3 2 3 3
12 3 2 3 2 3 3
12 3 2 3 2 3 3
12 3 2 3 2 3 3
12 3 2 3 2 3 3
12 3 2 3 2 3 3
12 3 2 3 2 3 3
12 3 2 3 2 3 3
12 3 2 3 2 3 3
12 3 2 3 2 3 3
12 3 2 3 2 3 3
12 3 2 3 2 3 3
12 3 2 3 2 3 3
12 3 2 3 2 3 3
12 3 2 3 2 3 3
12 3 2 3 2 3 3
12 3 2 3 2 3 3
12 3 2 3 2 3 3
12 3 2 3 2 3 3
12 3 2 3 2 3 3
12 3 2 3 2 3 3
12 3 2 3 2 3 3
12 3 2 3 2 3 3
12 3 2 3 2 3 3
12 3 2 3 2 3 3
12 3 2 3 2 3 3
12 3 2 3 2 3 3
12 3 2 3 2 3 3
12 3 2 3 2 3 3
12 3 2 3 2 3 3
12 3 2 3 2 3 3
12 3 2 3 2 3 3
12 3 2 3 2 3 3
12 3 2 3 2 3 3
12 3 2 3 2 3 3
12 3 2 3 2 3 3
12 3 2 3 2 3 3
12 3 2 3 2 3 3
12 3 2 3 2 3 3
12 3 2 3 2 3 3
12 3 2 3 2 3 3
12 3 2 3 2 3 3
12 3 2 3 2 3 3
12 3 2 3 2 3 3
12 3 2 3 2 3 3
12 3 2 3 2 3 3
12 3 2 3 2 3 3
12 3 2 3 2 3 3
12 3 2 3 2 3 3
12 3 2 3 2 3 3
12 3 2 3 2 3 3
12 3 2 3 2 3 3
12 3 2 3 2 3 3
12 3 2 3 2 3 3
12 3 2 3 2 3 3
12 3 2 3 2 3 3
12 3 2 3 2 3 3
12 3 2 3 2 3 3
12 3 2 3 2 3 3
12 3 2 3 2 3 3
12 3 2 3 2 3 3
12 3 2 3 2 3 3
12 3 2 3 2 3 3
12 3 2 3 2 3 3
12 3 2 3 2 3 3
12 3 2 3 2 3 3
12 3 2 3 2 3 3
12 3 2 3 2 3 3
12 3 2 3 2 3 3
12 3 2 3 2 3 3
12 3 2 3 2 3 3
12 3 2 3 2 3 3
12 3 2 3 2 3 3
12 3 2 3 2 3 3
12 3 2 3 2 3 3
12 3 2 3 2 3 3
12 3 2 3 2 3 3
12 3 2 3 2 3 3
12 3 2 3 2 3 3
12 3 2 3 2 3 3
12 3 2 3 2 3 3
12 3 2 3 2 3 3
12 3 2 3 2 3 3
12 3 2 3 2 3 3
12 3 2 3 2 3 3
12 3 2 3 2 3 3
12 3 2 3 2 3 3
12 3 2 3 2 3 3
12 3 2 3 2 3 3
12 3 2 3 2 3 3
12 3 2 3 2 3 3
12 3 2 3 2 3 3
12 3 2 3 2 3 3
12 3 2 3 2 3 3
12 3 2 3 2 3 3
12 3 2 3 2 3 3
12 3 2 3 2 3 3
12 3 2 3 2 3 3
12 3 2 3 2 3 3
12 3 2 3 2 3 3
12 3 2 3 2 3 3
12 3 2 3 2 3 3
12 3 2 3 2 3 3
12 3 2 3 2 3 3
12 3 2 3 2 3 3
12 3 2 3 2 3 3
12 3 2 3 2 3 3
12 3 2 3 2 3 3
12 3 2 3 2 3 3
12 3 2 3 2 3 3
12 3 2 3 2 3 3
12 3 2 3 2 3 3
12 3 2 3 2 3 3
12 3 2 3 2 3 3
12 3 2 3 2 3 3
12 3 2 3 2 3 3
12 3 2 3 2 3 3
12 3 2 3 2 3 3
12 3 2 3 2 3 3
12 3 2 3 2 3 3
12 3 2 3 2 3 3
12 3 2 3 2 3 3
12 3 2 3 2 3 3
12 3 2 3 2 3 3
12 3 2 3 2 3 3
12 3 2 3 2 3 3
12 3 2 3 2 3 3
12 3 2 3 2 3 3
12 3 2 3 2 3 3
12 3 2 3 2 3 3
12 3 2 3 2 3 3
12 3 2 3 2 3 3
12 3 2 3 2 3 3
12 3 2 3 2 3 3
12 3 2 3 2 3 3
12 3 2 3 2 3 3
12 3 2 3 2 3 3
12 3 2 3 2 3 3
12 3 2 3 2 3 3
12 3 2 3 2 3 3
12 3 2 3 2 3 3
12 3 2 3 2 3 3
12 3 2 3 2 3 3
12 3 2 3 2 3 3
12 3 2 3 2 3 3
12 3 2 3 2 3 3
12 3 2 3 2 3 3
12 3 2 3 2 3 3
12 3 2 3 2 3 3
12 3 2 3 2 3 3
12 3 2 3 2 3 3
12 3 2 3 2 3 3
12 3 2 3 2 3 3
12 3 2 3 2 3 3
12 3 2 3 2 3 3
12 3 2 3 2 3 3
12 3 2 3 2 3 3
12 3 2 3 2 3 3
12 3 2 3 2 3 3
12 3 2 3 2 3 3
12 3 2 3 2 3 3
12 3 2 3 2 3 3
12 3 2 3 2 3 3
12 3 2 3 2 3 3
12 3 2 3 2 3 3
12 3 2 3 2 3 3
12 3 2 3 2 3 3
12 3 2 3 2 3 3
12 3 2 3 2 3 3
12 3 2 3 2 3 3
12 3 2 3 2 3 3
12 3 2 3 2 3 3
12 3 2 3 2 3 3
12 3 2 3 2 3 3
12 3 2 3 2 3 3
12 3 2 3 2 3 3
12 3 2 3 2 3 3
12 3 2 3 2 3 3
12 3 2 3 2 3 3
12 3 2 3 2 3 3
12 3 2 3 2 3 3
12 3 2 3 2 3 3
12 3 2 3 2 3 3
12 3 2 3 2 3 3
12 3 2 3 2 3 3
12 3 2 3 2 3 3
12 3 2 3 2 3 3
12 3 2 3 2 3 3
12 3 2 3 2 3 3
12 3 2 3 2 3 3
12 3 2 3 2 3 3
12 3 2 3 2 3 3
12 3 2 3 2 3 3
12 3 2 3 2 3 3
12 3 2 3 2 3 3
12 3 2 3 2 3 3
12 3 2 3 2 3 3
12 3 2 3 2 3 3
12 3 2 3 2 3 3
12 3 2 3 2 3 3
12 3 2 3 2 3 3
12 3 2 3 2 3 3
12 3 2 3 2 3 3
12 3 2 3 2 3 3
12 3 2 3 2 3 3
12 3 2 3 2 3 3
12 3 2 3 2 3 3
12 3 2 3 2 3 3
12 3 2 3 2 3 3
12 3 2 3 2 3 3
12 3 2 3 2 3 3
12 3 2 3 2 3 3
12 3 2 3 2 3 3
12 3 2 3 2 3 3
12 3 2 3 2 3 3
12 3 2 3 2 3 3
12 3 2 3 2 3 3
12 3 2 3 2 3 3
12 3 2 3 2 3 3
12 3 2 3 2 3 3
12 3 2 3 2 3 3
12 3 2 3 2 3 3
12 3 2 3 2 3 3
12 3 2 3 2 3 3
12 3 2 3 2 3 3
12 3 2 3 2 3 3
12 3 2 3 2 3 3
12 3 2 3 2 3 3
12 3 2 3 2 3 3
12 3 2 3 2 3 3
12 3 2 3 2 3 3
12 3 2 3 2 3 3
12 3 2 3 2 3 3
12 3 2 3 2 3 3
12 3 2 3 2 3 3
12 3 2 3 2 3 3
12 3 2 3 2 3 3
12 3 2 3 2 3 3
12 3 2 3 2 3 3
12 3 2 3 2 3 3
12 3 2 3 2 3 3
12 3 2 3 2 3 3
12 3 2 3 2 3 3
12 3 2 3 2 3 3
12 3 2 3 2 3 3
12 3 2 3 2 3 3
12 3 2 3 2 3 3
12 3 2 3 2 3 3
12 3 2 3 2 3 3
12 3 2 3 2 3 3
12 3 2 3 2 3 3
12 3 2 3 2 3 3
12 3 2 3 2 3 3
12 3 2 3 2 3 3
12 3 2 3 2 3 3
12 3 2 3 2 3 3
12 3 2 3 2 3 3
12 3 2 3 2 3 3
12 3 2 3 2 3 3
12 3 2 3 2 3 3
12 3 2 3 2 3 3
12 3 2 3 2 3 3
12 3 2 3 2 3 3
12 3 2 3 2 3 3
12 3 2 3 2 3 3
12 3 2 3 2 3 3
12 3 2 3 2 3 3
12 3 2 3 2 3 3
12 3 2 3 2 3 3
12 3 2 3 2 3 3
12 3 2 3 2 3 3
12 3 2 3 2 3 3
12 3 2 3 2 3 3
12 3 2 3 2 3 3
12 3 2 3 2 3 3
12 3 2 3 2 3 3
12 3 2 3 2 3 3
12 3 2 3 2 3 3
12 3 2 3 2 3 3
12 3 2 3 2 3 3
12 3 2 3 2 3 3
12 3 2 3 2 3 3
12 3 2 3 2 3 3
12 3 2 3 2 3 3
12 3 2 3 2 3 3
12 3 2 3 2 3 3
12 3 2 3 2 3 3
12 3 2 3 2 3 3
12 3 2 3 2 3 3
12 3 2 3 2 3 3
12 3 2 3 2 3 3
12 3 2 3 2 3 3
12 3 2 3 2 3 3
12 3 2 3 2 3 3
12 3 2 3 2 3 3
12 3 2 3 2 3 3
12 3 2 3 2 3 3
12 3 2 3 2 3 3
12 3 2 3 2 3 3
12 3 2 3 2 3 3
12 3 2 3 2 3 3
12 3 2 3 2 3 3
12 3 2 3 2 3 3
12 3 2 3 2 3 3
12 3 2 3 2 3 3
12 3 2 3 2 3 3
12 3 2 3 2 3 3
12 3 2 3 2 3 3
12 3 2 3 2 3 3
12 3 2 3 2 3 3
12 3 2 3 2 3 3
12 3 2 3 2 3 3
12 3 2 3 2 3 3
12 3 2 3 2 3 3
12 3 2 3 2 3 3
12 3 2 3 2 3 3
12 3 2 3 2 3 3
12 3 2 3 2 3 3
12 3 2 3 2 3 3
12 3 2 3 2 3 3
12 3 2 3 2 3 3
12 3 2 3 2 3 3
12 3 2 3 2 3 3
12 3 2 3 2 3 3
12 3 2 3 2 3 3
12 3 2 3 2 3 3
12 3 2 3 2 3 3
12 3 2 3 2 3 3
12 3 2 3 2 3 3
12 3 2 3 2 3 3
12 3 2 3 2 3 3
12 3 2 3 2 3 3
12 3 2 3 2 3 3
12 3 2 3 2 3 3
12 3 2 3 2 3 3
12 3 2 3 2 3 3
12 3 2 3 2 3 3
12 3 2 3 2 3 3
12 3 2 3 2 3 3
12 3 2 3 2 3 3
12 3 2 3 2 3 3
12 3 2 3 2 3 3
12 3 2 3 2 3 3
12 3 2 3 2 3 3
12 3 2 3 2 3 3
12 3 2 3 2 3 3
12 3 2 3 2 3 3
12 3 2 3 2 3 3
12 3 2 3 2 3 3
12 3 2 3 2 3 3
12 3 2 3 2 3 3
12 3 2 3 2 3 3
12 3 2 3 2 3 3
12 3 2 3 2 3 3
12 3 2 3 2 3 3
12 3 2 3 2 3 3
12 3 2 3 2 3 3
12 3 2 3 2 3 3
12 3 2 3 2 3 3
12 3 2 3 2 3 3
12 3 2 3 2 3 3
12 3 2 3 2 3 3
12 3 2 3 2 3 3
12 3 2 3 2 3 3
12 3 2 3 2 3 3
12 3 2 3 2 3 3
12 3 2 3 2 3 3
12 3 2 3 2 3 3
12 3 2 3 2 3 3
12 3 2 3 2 3 3
12 3 2 3 2 3 3
12 3 2 3 2 3 3
12 3 2 3 2 3 3
12 3 2 3 2 3 3
12 3 2 3 2 3 3
12 3 2 3 2 3 3
12 3 2 3 2 3 3
12 3 2 3 2 3 3
12 3 2 3 2 3 3
12 3 2 3 2 3 3
12 3 2 3 2 3 3
12 3 2 3 2 3 3
12 3 2 3 2 3 3
12 3 2 3 2 3 3
12 3 2 3 2 3 3
12 3 2 3 2 3 3
12 3 2 3 2 3 3
12 3 2 3 2 3 3
12 3 2 3 2 3 3
12 3 2 3 2 3 3
12 3 2 3 2 3 3
12 3 2 3 2 3 3
12 3 2 3 2 3 3
12 3 2 3 2 3 3
12 3 2 3 2 3 3
12 3 2 3 2 3 3
12 3 2 3 2 3 3
12 3 2 3 2 3 3
12 3 2 3 2 3 3
12 3 2 3 2 3 3
12 3 2 3 2 3 3
12 3 2 3 2 3 3
12 3 2 3 2 3 3
12 3 2 3 2 3 3
12 3 2 3 2 3 3
12 3 2 3 2 3 3
12 3 2 3 2 3 3
12 3 2 3 2 3 3
12 3 2 3 2 3 3
12 3 2 3 2 3 3
12 3 2 3 2 3 3
12 3 2 3 2 3 3
12 3 2 3 2 3 3
12 3 2 3 2 3 3
12 3 2 3 2 3 3
12 3 2 3 2 3 3
12 3 2 3 2 3 3
12 3 2 3 2 3 3
12 3 2 3 2 3 3
12 3 2 3 2 3 3
12 3 2 3 2 3 3
12 3 2 3 2 3 3
12 3 2 3 2 3 3
12 3 2 3 2 3 3
12 3 2 3 2 3 3
12 3 2 3 2 3 3
12 3 2 3 2 3 3
12 3 2 3 2 3 3
12 3 2 3 2 3 3
12 3 2 3 2 3 3
12 3 2 3 2 3 3
12 3 2 3 2 3 3
12 3 2 3 2 3 3
12 3 2 3 2 3 3
12 3 2 3 2 3 3
12 3 2 3 2 3 3
12 3 2 3 2 3 3
12 3 2 3 2 3 3
12 3 2 3 2 3 3
12 3 2 3 2 3 3
12 3 2 3 2 3 3
12 3 2 3 2 3 3
12 3 2 3 2 3 3
12 3 2 3 2 3 3
12 3 2 3 2 3 3
12 3 2 3 2 3 3
12 3 2 3 2 3 3
12 3 2 3 2 3 3
12 3 2 3 2 3 3
12 3 2 3 2 3 3
12 3 2 3 2 3 3
12 3 2 3 2 3 3
12 3 2 3 2 3 3
12 3 2 3 2 3 3
12 3 2 3 2 3 3
12 3 2 3 2 3 3
12 3 2 3 2 3 3
12 3 2 3 2 3 3
12 3 2 3 2 3 3
12 3 2 3 2 3 3
12 3 2 3 2 3 3
12 3 2 3 2 3 3
12 3 2 3 2 3 3
12 3 2 3 2 3 3
12 3 2 3 2 3 3
12 3 2 3 2 3 3
12 3 2 3 2 3 3
12 3 2 3 2 3 3
12 3 2 3 2 3 3
12 3 2 3 2 3 3
12 3 2 3 2 3 3
12 3 2 3 2 3 3
12 3 2 3 2 3 3
12 3 2 3 2 3 3
12 3 2 3 2 3 3
12 3 2 3 2 3 3
12 3 2 3 2 3 3
12 3 2 3 2 3 3
12 3 2 3 2 3 3
12 3 2 3 2 3 3
12 3 2 3 2 3 3
12 3 2 3 2 3 3
12 3 2 3 2 3 3
12 3 2 3 2 3 3
12 3 2 3 2 3 3
12 3 2 3 2 3 3
12 3 2 3 2 3 3
12 3 2 3 2 3 3
12 3 2 3 2 3 3
12 3 2 3 2 3 3
12 3 2 3 2 3 3
12 3 2 3 2 3 3
12 3 2 3 2 3 3
12 3 2 3 2 3 3
12 3 2 3 2 3 3
12 3 2 3 2 3 3
12 3 2 3 2 3 3
12 3 2 3 2 3 3
12 3 2 3 2 3 3
12 3 2 3 2 3 3
12 3 2 3 2 3 3
12 3 2 3 2 3 3
12 3 2 3 2 3 3
12 3 2 3 2 3 3
12 3 2 3 2 3 3
12 3 2 3 2 3 3
12 3 2 3 2 3 3
12 3 2 3 2 3 3
12 3 2 3 2 3 3
12 3 2 3 2 3 3
12 3 2 3 2 3 3
12 3 2 3 2 3 3
12 3 2 3 2 3 3
12 3 2 3 2 3 3
12 3 2 3 2 3 3
12 3 2 3 2 3 3
12 3 2 3 2 3 3
12 3 2 3 2 3 3
12 3 2 3 2 3 3
12 3 2 3 2 3 3
12 3 2 3 2 3 3
12 3 2 3 2 3 3
12 3 2 3 2 3 3
12 3 2 3 2 3 3
12 3 2 3 2 3 3
12 3 2 3 2 3 3
12 3 2 3 2 3 3
12 3 2 3 2 3 3
12 3 2 3 2 3 3
12 3 2 3 2 3 3
12 3 2 3 2 3 3
12 3 2 3 2 3 3
12 3 2 3 2 3 3
12 3 2 3 2 3 3
12 3 2 3 2 3 3
12 3 2 3 2 3 3
12 3 2 3 2 3 3
12 3 2 3 2 3 3
12 3 2 3 2 3 3
12 3 2 3 2 3 3
12 3 2 3 2 3 3
12 3 2 3 2 3 3
12 3 2 3 2 3 3
12 3 2 3 2 3 3
12 3 2 3 2 3 3
12 3 2 3 2 3 3
12 3 2 3 2 3 3
12 3 2 3 2 3 3
12 3 2 3 2 3 3
12 3 2 3 2 3 3
12 3 2 3 2 3 3
12 3 2 3 2 3 3
12 3 2 3 2 3 3
12 3 2 3 2 3 3
12 3 2 3 2 3 3
12 3 2 3 2 3 3
12 3 2 3 2 3 3
12 3 2 3 2 3 3
12 3 2 3 2 3 3
12 3 2 3 2 3 3
12 3 2 3 2 3 3
12 3 2 3 2 3 3
12 3 2 3 2 3 3
12 3 2 3 2 3 3
12 3 2 3 2 3 3
12 3 2 3 2 3 3
12 3 2 3 2 3 3
12 3 2 3 2 3 3
12 3 2 3 2 3 3
12 3 2 3 2 3 3
12 3 2 3 2 3 3
12 3 2 3 2 3 3
12 3 2 3 2 3 3
12 3 2 3 2 3 3
12 3 2 3 2 3 3
12 3 2 3 2 3 3
12 3 2 3 2 3 3
12 3 2 3 2 3 3
12 3 2 3 2 3 3
12 3 2 3 2 3 3
12 3 2 3 2 3 3
12 3 2 3 2 3 3
12 3 2 3 2 3 3
12 3 2 3 2 3 3
12 3 2 3 2 3 3
12 3 2 3 2 3 3
12 3 2 3 2 3 3
12 3 2 3 2 3 3
12 3 2 3 2 3 3
12 3 2 3 2 3 3
12 3 2 3 2 3 3
12 3 2 3 2 3 3
12 3 2 3 2 3 3
12 3 2 3 2 3 3
12 3 2 3 2 3 3
12 3 2 3 2 3 3
12 3 2 3 2 3 3
12 3 2 3 2 3 3
12 3 2 3 2 3 3
12 3 2 3 2 3 3
12 3 2 3 2 3 3
12 3 2 3 2 3 3
12 3 2 3 2 3 3
12 3 2 3 2 3 3
12 3 2 3 2 3 3
12 3 2 3 2 3 3
12 3 2 3 2 3 3
12 3 2 3 2 3 3
12 3 2 3 2 3 3
12 3 2 3 2 3 3
12 3 2 3 2 3 3
12 3 2 3 2 3 3
12 3 2 3 2 3 3
12 3 2 3 2 3 3
12 3 2 3 2 3 3
12 3 2 3 2 3 3
12 3 2 3 2 3 3
12 3 2 3 2 3 3
12 3 2 3 2 3 3
12 3 2 3 2 3 3
12 3 2 3 2 3 3
12 3 2 3 2 3 3
12 3 2 3 2 3 3
12 3 2 3 2 3 3
12 3 2 3 2 3 3
12 3 2 3 2 3 3
12 3 2 3 2 3 3
12 3 2 3 2 3 3
12 3 2 3 2 3 3
12 3 2 3 2 3 3
12 3 2 3 2 3 3
12 3 2 3 2 3 3
12 3 2 3 2 3 3
12 3 2 3 2 3 3
12 3 2 3 2 3 3
12 3 2 3 2 3 3
12 3 2 3 2 3 3
12 3 2 3 2 3 3
12 3 2 3 2 3 3
12 3 2 3 2 3 3
12 3 2 3 2 3 3
12 3 2 3 2 3 3
12 3 2 3 2 3 3
12 3 2 3 2 3 3
12 3 2 3 2 3 3
12 3 2 3 2 3 3
12 3 2 3 2 3 3
12 3 2 3 2 3 3
12 3 2 3 2 3 3
12 3 2 3 2 3 3
12 3 2 3 2 3 3
12 3 2 3 2 3 3
12 3 2 3 2 3 3
12 3 2 3 2 3 3
12 3 2 3 2 3 3
12 3 2 3 2 3 3
12 3 2 3 2 3 3
12 3 2 3 2 3 3
12 3 2 3 2 3 3
12 3 2 3 2 3 3
12 3 2 3 2 3 3
12 3 2 3 2 3 3
12 3 2 3 2 3 3
12 3 2 3 2 3 3
12 3 2 3 2 3 3
12 3 2 3 2 3 3
12 3 2 3 2 3 3
12 3 2 3 2 3 3
12 3 2 3 2 3 3
12 3 2 3 2 3 3
12 3 2 3 2 3 3
12 3 2 3 2 3 3
12 3 2 3 2 3 3
12 3 2 3 2 3 3
12 3 2 3 2 3 3
12 3 2 3 2 3 3
12 3 2 3 2 3 3
12 3 2 3 2 3 3
12 3 2 3 2 3 3
12 3 2 3 2 3 3
12 3 2 3 2 3 3
12 3 2 3 2 3 3
12 3 2 3 2 3 3
12 3 2 3 2 3 3
12 3 2 3 2 3 3
12 3 2 3 2 3 3
12 3 2 3 2 3 3
12 3 2 3 2 3 3
12 3 2 3 2 3 3
12 3 2 3 2 3 3
12 3 2 3 2 3 3
12 3 2 3 2 3 3
12 3 2 3 2 3 3
12 3 2 3 2 3 3
12 3 2 3 2 3 3
12 3 2 3 2 3 3
12 3 2 3 2 3 3
12 3 2 3 2 3 3
12 3 2 3 2 3 3
12 3 2 3 2 3 3
12 3 2 3 2 3 3
12 3 2 3 2 3 3
12 3 2 3 2 3 3
12 3 2 3 2 3 3
12 3 2 3 2 3 3
12 3 2 3 2 3 3
12 3 2 3 2 3 3
12 3 2 3 2 3 3
12 3 2 3 2 3 3
12 3 2 3 2 3 3
12 3 2 3 2 3 3
12 3 2 3 2 3 3
12 3 2 3 2 3 3
12 3 2 3 2 3 3
12 3 2 3 2 3 3
12 3 2 3 2 3 3
12 3 2 3 2 3 3
12 3 2 3 2 3 3
12 3 2 3 2 3 3
12 3 2 3 2 3 3
12 3 2 3 2 3 3
12 3 2 3 2 3 3
12 3 2 3 2 3 3
12 3 2 3 2 3 3
12 3 2 3 2 3 3
12 3 2 3 2 3 3
12 3 2 3 2 3 3
12 3 2 3 2 3 3
12 3 2 3 2 3 3
12 3 2 3 2 3 3
12 3 2 3 2 3 3
12 3 2 3 2 3 3
12 3 2 3 2 3 3
12 3 2 3 2 3 3
12 3 2 3 2 3 3
12 3 2 3 2 3 3
12 3 2 3 2 3 3
12 3 2 3 2 3 3
12 3 2 3 2 3 3
12 3 2 3 2 3 3
12 3 2 3 2 3 3
12 3 2 3 2 3 3
12 3 2 3 2 3 3
12 3 2 3 2 3 3
12 3 2 3 2 3 3
12 3 2 3 2 3 3
12 3 2 3 2 3 3
12 3 2 3 2 3 3
12 3 2 3 2 3 3
12 3 2 3 2 3 3
12 3 2 3 2 3 3
12 3 2 3 2 3 3
12 3 2 3 2 3 3
12 3 2 3 2 3 3
12 3 2 3 2 3 3
12 3 2 3 2 3 3
12 3 2 3 2 3 3
12 3 2 3 2 3 3
12 3 2 3 2 3 3
12 3 2 3 2 3 3
12 3 2 3 2 3 3
12 3 2 3 2 3 3
12 3 2 3 2 3 3
12 3 2 3 2 3 3
12 3 2 3 2 3 3
12 3 2 3 2 3 3
12 3 2 3 2 3 3
12 3 2 3 2 3 3
12 3 2 3 2 3 3
12 3 2 3 2 3 3
12 3 2 3 2 3 3
12 3 2 3 2 3 3
12 3 2 3 2 3 3
12 3 2 3 2 3 3
12 3 2 3 2 3 3
12 3 2 3 2 3 3
12 3 2 3 2 3 3
12 3 2 3 2 3 3
12 3 2 3 2 3 3
12 3 2 3 2 3 3
12 3 2 3 2 3 3
12 3 2 3 2 3 3
12 3 2 3 2 3 3
12 3 2 3 2 3 3
12 3 2 3 2 3 3
12 3 2 3 2 3 3
12 3 2 3 2 3 3
12 3 2 3 2 3 3
12 3 2 3 2 3 3
12 3 2 3 2 3 3
12 3 2 3 2 3 3
12 3 2 3 2 3 3
12 3 2 3 2 3 3
12 3 2 3 2 3 3
12 3 2 3 2 3 3
12 3 2 3 2 3 3
12 3 2 3 2 3 3
12 3 2 3 2 3 3
12 3 2 3 2 3 3
12 3 2 3 2 3 3
12 3 2 3 2 3 3
12 3 2 3 2 3 3
12 3 2 3 2 3 3
12 3 2 3 2 3 3
12 3 2 3 2 3 3
12 3 2 3 2 3 3
12 3 2 3 2 3 3
12 3 2 3 2 3 3
12 3 2 3 2 3 3
12 3 2 3 2 3 3
12 3 2 3 2 3 3
12 3 2 3 2 3 3
12 3 2 3 2 3 3
12 3 2 3 2 3 3
12 3 2 3 2 3 3
12 3 2 3 2 3 3
12 3 2 3 2 3 3
12 3 2 3 2 3 3
12 3 2 3 2 3 3
12 3 2 3 2 3 3
12 3 2 3 2 3 3
12 3 2 3 2 3 3
12 3 2 3 2 3 3
12 3 2 3 2 3 3
12 3 2 3 2 3 3
12 3 2 3 2 3 3
12 3 2 3 2 3 3
12 3 2 3 2 3 3
12 3 2 3 2 3 3
12 3 2 3 2 3 3
12 3 2 3 2 3 3
12 3 2 3 2 3 3
12 3 2 3 2 3 3
12 3 2 3 2 3 3
12 3 2 3 2 3 3
12 3 2 3 2 3 3
12 3 2 3 2 3 3
12 3 2 3 2 3 3
12 3 2 3 2 3 3
12 3 2 3 2 3 3
12 3 2 3 2 3 3
12 3 2 3 2 3 3
12 3 2 3 2 3 3
12 3 2 3 2 3 3
12 3 2 3 2 3 3
12 3 2 3 2 3 3
12 3 2 3 2 3 3
12 3 2 3 2 3 3
12 3 2 3 2 3 3
12 3 2 3 2 3 3
12 3 2 3 2 3 3
12 3 2 3 2 3 3
12 3 2 3 2 3 3
12 3 2 3 2 3 3
12 3 2 3 2 3 3
12 3 2 3 2 3 3
12 3 2 3 2 3 3
12 3 2 3 2 3 3
12 3 2 3 2 3 3
12 3 2 3 2 3 3
12 3 2 3 2 3 3
12 3 2 3 2 3 3
12 3 2 3 2 3 3
12 3 2 3 2 3 3
12 3 2 3 2 3 3
12 3 2 3 2 3 3
12 3 2 3 2 3 3
12 3 2 3 2 3 3
12 3 2 3 2 3 3
12 3 2 3 2 3 3
12 3 2 3 2 3 3
12 3 2 3 2 3 3
12 3 2 3 2 3 3
12 3 2 3 2 3 3
12 3 2 3 2 3 3
12 3 2 3 2 3 3
12 3 2 3 2 3 3
12 3 2 3 2 3 3
12 3 2 3 2 3 3
12 3 2 3 2 3 3
12 3 2 3 2 3 3
12 3 2 3 2 3 3
12 3 2 3 2 3 3
12 3 2 3 2 3 3
12 3 2 3 2 3 3
12 3 2 3 2 3 3
12 3 2 3 2 3 3
12 3 2 3 2 3 3
12 3 2 3 2 3 3
12 3 2 3 2 3 3
12 3 2 3 2 3 3
12 3 2 3 2 3 3
12 3 2 3 2 3 3
12 3 2 3 2 3 3
12 3 2 3 2 3 3
12 3 2 3 2 3 3
12 3 2 3 2 3 3
12 3 2 3 2 3 3
12 3 2 3 2 3 3
12 3 2 3 2 3 3
12 3 2 3 2 3 3
12 3 2 3 2 3 3
12 3 2 3 2 3 3
12 3 2 3 2 3 3
12 3 2 3 2 3 3
12 3 2 3 2 3 3
12 3 2 3 2 3 3
12 3 2 3 2 3 3
12 3 2 3 2 3 3
12 3 2 3 2 3 3
12 3 2 3 2 3 3
12 3 2 3 2 3 3
12 3 2 3 2 3 3
12 3 2 3 2 3 3
12 3 2 3 2 3 3
12 3 2 3 2 3 3
12 3 2 3 2 3 3
12 3 2 3 2 3 3
12 3 2 3 2 3 3
12 3 2 3 2 3 3
12 3 2 3 2 3 3
12 3 2 3 2 3 3
12 3 2 3 2 3 3
12 3 2 3 2 3 3
12 3 2 3 2 3 3
12 3 2 3 2 3 3
12 3 2 3 2 3 3
12 3 2 3 2 3 3
12 3 2 3 2 3 3
12 3 2 3 2 3 3
12 3 2 3 2 3 3
12 3 2 3 2 3 3
12 3 2 3 2 3 3
12 3 2 3 2 3 3
12 3 2 3 2 3 3
12 3 2 3 2 3 3
12 3 2 3 2 3 3
12 3 2 3 2 3 3
12 3 2 3 2 3 3
12 3 2 3 2 3 3
12 3 2 3 2 3 3
12 3 2 3 2 3 3
12 3 2 3 2 3 3
12 3 2 3 2 3 3
12 3 2 3 2 3 3
12 3 2 3 2 3 3
12 3 2 3 2 3 3
12 3 2 3 2 3 3
12 3 2 3 2 3 3
12 3 2 3 2 3 3
12 3 2 3 2 3 3
12 3 2 3 2 3 3
12 3 2 3 2 3 3
12 3 2 3 2 3 3
12 3 2 3 2 3 3
12 3 2 3 2 3 3
12 3 2 3 2 3 3
12 3 2 3 2 3 3
12 3 2 3 2 3 3
12 3 2 3 2 3 3
12 3 2 3 2 3 3
12 3 2 3 2 3 3
12 3 2 3 2 3 3
12 3 2 3 2 3 3
12 3 2 3 2 3 3
12 3 2 3 2 3 3
12 3 2 3 2 3 3
12 3 2 3 2 3 3
12 3 2 3 2 3 3
12 3 2 3 2 3 3
12 3 2 3 2 3 3
12 3 2 3 2 3 3
12 3 2 3 2 3 3
12 3 2 3 2 3 3
12 3 2 3 2 3 3
12 3 2 3 2 3 3
12 3 2 3 2 3 3
12 3 2 3 2 3 3
12 3 2 3 2 3 3
12 3 2 3 2 3 3
12 3 2 3 2 3 3
12 3 2 3 2 3 3
12 3 2 3 2 3 3
12 3 2 3 2 3 3
12 3 2 3 2 3 3
12 3 2 3 2 3 3
12 3 2 3 2 3 3
12 3 2 3 2 3 3
12 3 2 3 2 3 3
12 3 2 3 2 3 3
12 3 2 3 2 3 3
12 3 2 3 2 3 3
12 3 2 3 2 3 3
12 3 2 3 2 3 3
12 3 2 3 2 3 3
12 3 2 3 2 3 3
12 3 2 3 2 3 3
12 3 2 3 2 3 3
12 3 2 3 2 3 3
12 3 2 3 2 3 3
12 3 2 3 2 3 3
12 3 2 3 2 3 3
12 3 2 3 2 3 3
12 3 2 3 2 3 3
12 3 2 3 2 3 3
12 3 2 3 2 3 3
12 3 2 3 2 3 3
12 3 2 3 2 3 3
12 3 2 3 2 3 3
12 3 2 3 2 3 3
12 3 2 3 2 3 3
12 3 2 3 2 3 3
12 3 2 3 2 3 3
12 3 2 3 2 3 3
12 3 2 3 2 3 3
12 3 2 3 2 3 3
12 3 2 3 2 3 3
12 3 2 3 2 3 3
12 3 2 3 2 3 3
12 3 2 3 2 3 3
12 3 2 3 2 3 3
12 3 2 3 2 3 3
12 3 2 3 2 3 3
12 3 2 3 2 3 3
12 3 2 3 2 3 3
12 3 2 3 2 3 3
12 3 2 3 2 3 3
12 3 2 3 2 3 3
12 3 2 3 2 3 3
12 3 2 3 2 3 3
12 3 2 3 2 3 3
12 3 2 3 2 3 3
12 3 2 3 2 3 3
12 3 2 3 2 3 3
12 3 2 3 2 3 3
12 3 2 3 2 3 3
12 3 2 3 2 3 3
12 3 2 3 2 3 3
12 3 2 3 2 3 3
12 3 2 3 2 3 3
12 3 2 3 2 3 3
12 3 2 3 2 3 3
12 3 2 3 2 3 3
12 3 2 3 2 3 3
12 3 2 3 2 3 3
12 3 2 3 2 3 3
12 3 2 3 2 3 3
12 3 2 3 2 3 3
12 3 2 3 2 3 3
12 3 2 3 2 3 3
12 3 2 3 2 3 3
12 3 2 3 2 3 3
12 3 2 3 2 3 3
12 3 2 3 2 3 3
12 3 2 3 2 3 3
12 3 2 3 2 3 3
12 3 2 3 2 3 3
12 3 2 3 2 3 3
12 3 2 3 2 3 3
12 3 2 3 2 3 3
12 3 2 3 2 3 3
12 3 2 3 2 3 3
12 3 2 3 2 3 3
12 3 2 3 2 3 3
12 3 2 3 2 3 3
12 3 2 3 2 3 3
12 3 2 3 2 3 3
12 3 2 3 2 3 3
12 3 2 3 2 3 3
12 3 2 3 2 3 3
12 3 2 3 2 3 3
12 3 2 3 2 3 3
12 3 2 3 2 3 3
12 3 2 3 2 3 3
12 3 2 3 2 3 3
12 3 2 3 2 3 3
12 3 2 3 2 3 3
12 3 2 3 2 3 3
12 3 2 3 2 3 3
12 3 2 3 2 3 3
12 3 2 3 2 3 3
12 3 2 3 2 3 3
12 3 2 3 2 3 3
12 3 2 3 2 3 3
12 3 2 3 2 3 3
12 3 2 3 2 3 3
12 3 2 3 2 3 3
12 3 2 3 2 3 3
12 3 2 3 2 3 3
12 3 2 3 2 3 3
12 3 2 3 2 3 3
12 3 2 3 2 3 3
12 3 2 3 2 3 3
12 3 2 3 2 3 3
12 3 2 3 2 3 3
12 3 2 3 2 3 3
12 3 2 3 2 3 3
12 3 2 3 2 3 3
12 3 2 3 2 3 3
12 3 2 3 2 3 3
12 3 2 3 2 3 3
12 3 2 3 2 3 3
12 3 2 3 2 3 3
12 3 2 3 2 3 3
12 3 2 3 2 3 3
12 3 2 3 2 3 3
12 3 2 3 2 3 3
12 3 2 3 2 3 3
12 3 2 3 2 3 3
12 3 2 3 2 3 3
12 3 2 3 2 3 3
12 3 2 3 2 3 3
12 3 2 3 2 3 3
12 3 2 3 2 3 3
12 3 2 3 2 3 3
12 3 2 3 2 3 3
12 3 2 3 2 3 3
12 3 2 3 2 3 3
12 3 2 3 2 3 3
12 3 2 3 2 3 3
12 3 2 3 2 3 3
12 3 2 3 2 3 3
12 3 2 3 2 3 3
12 3 2 3 2 3 3
12 3 2 3 2 3 3
12 3 2 3 2 3 3
12 3 2 3 2 3 3
12 3 2 3 2 3 3
12 3 2 3 2 3 3
12 3 2 3 2 3 3
12 3 2 3 2 3 3
12 3 2 3 2 3 3
12 3 2 3 2 3 3
12 3 2 3 2 3 3
12 3 2 3 2 3 3
12 3 2 3 2 3 3
12 3 2 3 2 3 3
12 3 2 3 2 3 3
12 3 2 3 2 3 3
12 3 2 3 2 3 3
12 3 2 3 2 3 3
12 3 2 3 2 3 3
12 3 2 3 2 3 3
12 3 2 3 2 3 3
12 3 2 3 2 3 3
12 3 2 3 2 3 3
12 3 2 3 2 3 3
12 3 2 3 2 3 3
12 3 2 3 2 3 3
12 3 2 3 2 3 3
12 3 2 3 2 3 3
12 3 2 3 2 3 3
12 3 2 3 2 3 3
12 3 2 3 2 3 3
12 3 2 3 2 3 3
12 3 2 3 2 3 3
12 3 2 3 2 3 3
12 3 2 3 2 3 3
12 3 2 3 2 3 3
12 3 2 3 2 3 3
12 3 2 3 2 3 3
12 3 2 3 2 3 3
12 3 2 3 2 3 3
12 3 2 3 2 3 3
12 3 2 3 2 3 3
12 3 2 3 2 3 3
12 3 2 3 2 3 3
12 3 2 3 2 3 3
12 3 2 3 2 3 3
12 3 2 3 2 3 3
12 3 2 3 2 3 3
12 3 2 3 2 3 3
12 3 2 3 2 3 3
12 3 2 3 2 3 3
12 3 2 3 2 3 3
12 3 2 3 2 3 3
12 3 2 3 2 3 3
12 3 2 3 2 3 3
12 3 2 3 2 3 3
12 3 2 3 2 3 3
12 3 2 3 2 3 3
12 3 2 3 2 3 3
12 3 2 3 2 3 3
12 3 2 3 2 3 3
12 3 2 3 2 3 3
12 3 2 3 2 3 3
12 3 2 3 2 3 3
12 3 2 3 2 3 3
12 3 2 3 2 3 3
12 3 2 3 2 3 3
12 3 2 3 2 3 3
12 3 2 3 2 3 3
12 3 2 3 2 3 3
12 3 2 3 2 3 3
12 3 2 3 2 3 3
12 3 2 3 2 3 3
12 3 2 3 2 3 3
12 3 2 3 2 3 3
12 3 2 3 2 3 3
12 3 2 3 2 3 3
12 3 2 3 2 3 3
12 3 2 3 2 3 3
12 3 2 3 2 3 3
12 3 2 3 2 3 3
12 3 2 3 2 3 3
12 3 2 3 2 3 3
12 3 2 3 2 3 3
12 3 2 3 2 3 3
12 3 2 3 2 3 3
12 3 2 3 2 3 3
12 3 2 3 2 3 3
12 3 2 3 2 3 3
12 3 2 3 2 3 3
12 3 2 3 2 3 3
12 3 2 3 2 3 3
12 3 2 3 2 3 3
12 3 2 3 2 3 3
12 3 2 3 2 3 3
12 3 2 3 2 3 3
12 3 2 3 2 3 3
12 3 2 3 2 3 3
12 3 2 3 2 3 3
12 3 2 3 2 3 3
12 3 2 3 2 3 3
12 3 2 3 2 3 3
12 3 2 3 2 3 3
12 3 2 3 2 3 3
12 3 2 3 2 3 3
12 3 2 3 2 3 3
12 3 2 3 2 3 3
12 3 2 3 2 3 3
12 3 2 3 2 3 3
12 3 2 3 2 3 3
12 3 2 3 2 3 3
12 3 2 3 2 3 3
12 3 2 3 2 3 3
12 3 2 3 2 3 3
12 3 2 3 2 3 3
12 3 2 3 2 3 3
12 3 2 3 2 3 3
12 3 2 3 2 3 3
12 3 2 3 2 3 3
12 3 2 3 2 3 3
12 3 2 3 2 3 3
12 3 2 3 2 3 3
12 3 2 3 2 3 3
12 3 2 3 2 3 3
12 3 2 3 2 3 3
12 3 2 3 2 3 3
12 3 2 3 2 3 3
12 3 2 3 2 3 3
12 3 2 3 2 3 3
12 3 2 3 2 3 3
12 3 2 3 2 3 3
12 3 2 3 2 3 3
12 3 2 3 2 3 3
12 3 2 3 2 3 3
12 3 2 3 2 3 3
12 3 2 3 2 3 3
12 3 2 3 2 3 3
12 3 2 3 2 3 3
12 3 2 3 2 3 3
12 3 2 3 2 3 3
12 3 2 3 2 3 3
12 3 2 3 2 3 3
12 3 2 3 2 3 3
12 3 2 3 2 3 3
12 3 2 3 2 3 3
12 3 2 3 2 3 3
12 3 2 3 2 3 3
12 3 2 3 2 3 3
12 3 2 3 2 3 3
12 3 2 3 2 3 3
12 3 2 3 2 3 3
12 3 2 3 2 3 3
12 3 2 3 2 3 3
12 3 2 3 2 3 3
12 3 2 3 2 3 3
12 3 2 3 2 3 3
12 3 2 3 2 3 3
12 3 2 3 2 3 3
12 3 2 3 2 3 3
12 3 2 3 2 3 3
12 3 2 3 2 3 3
12 3 2 3 2 3 3
12 3 2 3 2 3 3
12 3 2 3 2 3 3
12 3 2 3 2 3 3
12 3 2 3 2 3 3
12 3 2 3 2 3 3
12 3 2 3 2 3 3
12 3 2 3 2 3 3
12 3 2 3 2 3 3
12 3 2 3 2 3 3
12 3 2 3 2 3 3
12 3 2 3 2 3 3
12 3 2 3 2 3 3
12 3 2 3 2 3 3
12 3 2 3 2 3 3
12 3 2 3 2 3 3
12 3 2 3 2 3 3
12 3 2 3 2 3 3
12 3 2 3 2 3 3
12 3 2 3 2 3 3
12 3 2 3 2 3 3
12 3 2 3 2 3 3
12 3 2 3 2 3 3
12 3 2 3 2 3 3
12 3 2 3 2 3 3
12 3 2 3 2 3 3
12 3 2 3 2 3 3
12 3 2 3 2 3 3
12 3 2 3 2 3 3
12 3 2 3 2 3 3
12 3 2 3 2 3 3
12 3 2 3 2 3 3
12 3 2 3 2 3 3
12 3 2 3 2 3 3
12 3 2 3 2 3 3
12 3 2 3 2 3 3
12 3 2 3 2 3 3
12 3 2 3 2 3 3
12 3 2 3 2 3 3
12 3 2 3 2 3 3
12 3 2 3 2 3 3
12 3 2 3 2 3 3
12 3 2 3 2 3 3
12 3 2 3 2 3 3
12 3 2 3 2 3 3
12 3 2 3 2 3 3
12 3 2 3 2 3 3
12 3 2 3 2 3 3
12 3 2 3 2 3 3
12 3 2 3 2 3 3
12 3 2 3 2 3 3
12 3 2 3 2 3 3
12 3 2 3 2 3 3
12 3 2 3 2 3 3
12 3 2 3 2 3 3
12 3 2 3 2 3 3
12 3 2 3 2 3 3
12 3 2 3 2 3 3
12 3 2 3 2 3 3
12 3 2 3 2 3 3
12 3 2 3 2 3 3
12 3 2 3 2 3 3
12 3 2 3 2 3 3
12 3 2 3 2 3 3
12 3 2 3 2 3 3
12 3 2 3 2 3 3
12 3 2 3 2 3 3
12 3 2 3 2 3 3
12 3 2 3 2 3 3
12 3 2 3 2 3 3
12 3 2 3 2 3 3
12 3 2 3 2 3 3
12 3 2 3 2 3 3
12 3 2 3 2 3 3
12 3 2 3 2 3 3
12 3 2 3 2 3 3
12 3 2 3 2 3 3
12 3 2 3 2 3 3
12 3 2 3 2 3 3
12 3 2 3 2 3 3
12 3 2 3 2 3 3
12 3 2 3 2 3 3
12 3 2 3 2 3 3
12 3 2 3 2 3 3
12 3 2 3 2 3 3
12 3 2 3 2 3 3
12 3 2 3 2 3 3
12 3 2 3 2 3 3
12 3 2 3 2 3 3
12 3 2 3 2 3 3
12 3 2 3 2 3 3
12 3 2 3 2 3 3
12 3 2 3 2 3 3
12 3 2 3 2 3 3
12 3 2 3 2 3 3
12 3 2 3 2 3 3
12 3 2 3 2 3 3
12 3 2 3 2 3 3
12 3 2 3 2 3 3
12 3 2 3 2 3 3
12 3 2 3 2 3 3
12 3 2 3 2 3 3
12 3 2 3 2 3 3
12 3 2 3 2 3 3
12 3 2 3 2 3 3
12 3 2 3 2 3 3
12 3 2 3 2 3 3
12 3 2 3 2 3 3
12 3 2 3 2 3 3
12 3 2 3 2 3 3
12 3 2 3 2 3 3
12 3 2 3 2 3 3
12 3 2 3 2 3 3
12 3 2 3 2 3 3
12 3 2 3 2 3 3
12 3 2 3 2 3 3
12 3 2 3 2 3 3
12 3 2 3 2 3 3
12 3 2 3 2 3 3
12 3 2 3 2 3 3
12 3 2 3 2 3 3
12 3 2 3 2 3 3
12 3 2 3 2 3 3
12 3 2 3 2 3 3
12 3 2 3 2 3 3
12 3 2 3 2 3 3
12 3 2 3 2 3 3
12 3 2 3 2 3 3
12 3 2 3 2 3 3
12 3 2 3 2 3 3
12 3 2 3 2 3 3
12 3 2 3 2 3 3
12 3 2 3 2 3 3
12 3 2 3 2 3 3
12 3 2 3 2 3 3
12 3 2 3 2 3 3
12 3 2 3 2 3 3
12 3 2 3 2 3 3
12 3 2 3 2 3 3
12 3 2 3 2 3 3
12 3 2 3 2 3 3
12 3 2 3 2 3 3
12 3 2 3 2 3 3
12 3 2 3 2 3 3
12 3 2 3 2 3 3
12 3 2 3 2 3 3
12 3 2 3 2 3 3
12 3 2 3 2 3 3
12 3 2 3 2 3 3
12 3 2 3 2 3 3
12 3 2 3 2 3 3
12 3 2 3 2 3 3
12 3 2 3 2 3 3
12 3 2 3 2 3 3
12 3 2 3 2 3 3
12 3 2 3 2 3 3
12 3 2 3 2 3 3
12 3 2 3 2 3 3
12 3 2 3 2 3 3
12 3 2 3 2 3 3
12 3 2 3 2 3 3
12 3 2 3 2 3 3
12 3 2 3 2 3 3
12 3 2 3 2 3 3
12 3 2 3 2 3 3
12 3 2 3 2 3 3
12 3 2 3 2 3 3
12 3 2 3 2 3 3
12 3 2 3 2 3 3
12 3 2 3 2 3 3
12 3 2 3 2 3 3
12 3 2 3 2 3 3
12 3 2 3 2 3 3
12 3 2 3 2 3 3
12 3 2 3 2 3 3
12 3 2 3 2 3 3
12 3 2 3 2 3 3
12 3 2 3 2 3 3
12 3 2 3 2 3 3
12 3 2 3 2 3 3
12 3 2 3 2 3 3
12 3 2 3 2 3 3
12 3 2 3 2 3 3
12 3 2 3 2 3 3
12 3 2 3 2 3 3
12 3 2 3 2 3 3
12 3 2 3 2 3 3
12 3 2 3 2 3 3
12 3 2 3 2 3 3
12 3 2 3 2 3 3
12 3 2 3 2 3 3
12 3 2 3 2 3 3
12 3 2 3 2 3 3
12 3 2 3 2 3 3
12 3 2 3 2 3 3
12 3 2 3 2 3 3
12 3 2 3 2 3 3
12 3 2 3 2 3 3
12 3 2 3 2 3 3
12 3 2 3 2 3 3
12 3 2 3 2 3 3
12 3 2 3 2 3 3
12 3 2 3 2 3 3
12 3 2 3 2 3 3
12 3 2 3 2 3 3
12 3 2 3 2 3 3
12 3 2 3 2 3 3
12 3 2 3 2 3 3
12 3 3 3 2 3 3
12 3 3 3 2 3 3
12 3 3 3 2 3 3
12 3 3 3 2 3 3
12 3 3 3 2 3 3
12 3 3 3 2 3 3
12 3 3 3 2 3 3
12 3 3 3 2 3 3
12 3 3 3 2 3 3
12 3 3 3 2 3 3
12 3 3 3 2 3 3
12 3 3 3 2 3 3
12 3 3 3 2 3 3
12 3 3 3 2 3 3
12 3 3 3 2 3 3
12 3 3 3 2 3 3
12 3 3 3 2 3 3
12 3 3 3 2 3 3
12 3 3 3 2 3 3
12 3 3 3 2 3 3
12 3 3 3 2 3 3
12 3 3 3 2 3 3
12 3 3 3 2 3 3
12 3 3 3 2 3 3
12 3 3 3 2 3 3
12 3 3 3 2 3 3
12 3 3 3 2 3 3
12 3 3 3 2 3 3
12 3 3 3 2 3 3
12 3 3 3 2 3 3
12 3 3 3 2 3 3
12 3 3 3 2 3 3
12 3 3 3 2 3 3
12 3 3 3 2 3 3
12 3 3 3 2 3 3
12 3 3 3 2 3 3
12 3 3 3 2 3 3
12 3 3 3 2 3 3
12 3 3 3 2 3 3
12 3 3 3 2 3 3
12 3 3 3 2 3 3
12 3 3 3 2 3 3
12 3 3 3 2 3 3
12 3 3 3 2 3 3
12 3 3 3 2 3 3
12 3 3 3 2 3 3
12 3 3 3 2 3 3
12 3 3 3 2 3 3
12 3 3 3 2 3 3
12 3 3 3 2 3 3
12 3 3 3 2 3 3
12 3 3 3 2 3 3
12 3 3 3 2 3 3
12 3 3 3 2 3 3
12 3 3 3 2 3 3
12 3 3 3 2 3 3
12 3 3 3 2 3 3
12 3 3 3 2 3 3
12 3 3 3 2 3 3
12 3 3 3 2 3 3
12 3 3 3 2 3 3
12 3 3 3 2 3 3
12 3 3 3 2 3 3
12 3 3 3 2 3 3
12 3 3 3 2 3 3
12 3 3 3 2 3 3
12 3 3 3 2 3 3
12 3 3 3 2 3 3
12 3 3 3 2 3 3
12 3 3 3 2 3 3
12 3 3 3 2 3 3
12 3 3 3 2 3 3
12 3 3 3 2 3 3
12 3 3 3 2 3 3
12 3 3 3 2 3 3
12 3 3 3 2 3 3
12 3 3 3 2 3 3
12 3 3 3 2 3 3
12 3 3 3 2 3 3
12 3 3 3 2 3 3
12 3 3 3 2 3 3
12 3 3 3 2 3 3
12 3 3 3 2 3 3
12 3 3 3 2 3 3
12 3 3 3 2 3 3
12 3 3 3 2 3 3
12 3 3 3 2 3 3
12 3 3 3 2 3 3
12 3 3 3 2 3 3
12 3 3 3 2 3 3
12 3 3 3 2 3 3
12 3 3 3 2 3 3
12 3 3 3 2 3 3
12 3 3 3 2 3 3
12 3 3 3 2 3 3
12 3 3 3 2 3 3
12 3 3 3 2 3 3
12 3 3 3 2 3 3
12 3 3 3 2 3 3
12 3 3 3 2 3 3
12 3 3 3 2 3 3
12 3 3 3 2 3 3
12 3 3 3 2 3 3
12 3 3 3 2 3 3
12 3 3 3 2 3 3
12 3 3 3 2 3 3
12 3 3 3 2 3 3
12 3 3 3 2 3 3
12 3 3 3 2 3 3
12 3 3 3 2 3 3
12 3 3 3 2 3 3
12 3 3 3 2 3 3
12 3 3 3 2 3 3
12 3 3 3 2 3 3
12 3 3 3 2 3 3
12 3 3 3 2 3 3
12 3 3 3 2 3 3
12 3 3 3 2 3 3
12 3 3 3 2 3 3
12 3 3 3 2 3 3
12 3 3 3 2 3 3
12 3 3 3 2 3 3
12 3 3 3 2 3 3
12 3 3 3 2 3 3
12 3 3 3 2 3 3
12 3 3 3 2 3 3
12 3 3 3 2 3 3
12 3 3 3 2 3 3
12 3 3 3 2 3 3
12 3 3 3 2 3 3
12 3 3 3 2 3 3
12 3 3 3 2 3 3
12 3 3 3 2 3 3
12 3 3 3 2 3 3
12 3 3 3 2 3 3
12 3 3 3 2 3 3
12 3 3 3 2 3 3
12 3 3 3 2 3 3
12 3 3 3 2 3 3
12 3 3 3 2 3 3
12 3 3 3 2 3 3
12 3 3 3 2 3 3
12 3 3 3 2 3 3
12 3 3 3 2 3 3
12 3 3 3 2 3 3
12 3 3 3 2 3 3
12 3 3 3 2 3 3
12 3 3 3 2 3 3
12 3 3 3 2 3 3
12 3 3 3 2 3 3
12 3 3 3 2 3 3
12 3 3 3 2 3 3
12 3 3 3 2 3 3
12 3 3 3 2 3 3
12 3 3 3 2 3 3
12 3 3 3 2 3 3
12 3 3 3 2 3 3
12 3 3 3 2 3 3
12 3 3 3 2 3 3
12 3 3 3 2 3 3
12 3 3 3 2 3 3
12 3 3 3 2 3 3
12 3 3 3 2 3 3
12 3 3 3 2 3 3
12 3 3 3 2 3 3
12 3 3 3 2 3 3
12 3 3 3 2 3 3
12 3 3 3 2 3 3
12 3 3 3 2 3 3
12 3 3 3 2 3 3
12 3 3 3 2 3 3
12 3 3 3 2 3 3
12 3 3 3 2 3 3
12 3 3 3 2 3 3
12 3 3 3 2 3 3
12 3 3 3 2 3 3
12 3 3 3 2 3 3
12 3 3 3 2 3 3
12 3 3 3 2 3 3
12 3 3 3 2 3 3
12 3 3 3 2 3 3
12 3 3 3 2 3 3
12 3 3 3 2 3 3
12 3 3 3 2 3 3
12 3 3 3 2 3 3
12 3 3 3 2 3 3
12 3 3 3 2 3 3
12 3 3 3 2 3 3
12 3 3 3 2 3 3
12 3 3 3 2 3 3
12 3 3 3 2 3 3
12 3 3 3 2 3 3
12 3 3 3 2 3 3
12 3 3 3 2 3 3
12 3 3 3 2 3 3
12 3 3 3 2 3 3
12 3 3 3 2 3 3
12 3 3 3 2 3 3
12 3 3 3 2 3 3
12 3 3 3 2 3 3
12 3 3 3 2 3 3
12 3 3 3 2 3 3
12 3 3 3 2 3 3
12 3 3 3 2 3 3
12 3 3 3 2 3 3
12 3 3 3 2 3 3
12 3 3 3 2 3 3
12 3 3 3 2 3 3
12 3 3 3 2 3 3
12 3 3 3 2 3 3
12 3 3 3 2 3 3
12 3 3 3 2 3 3
12 3 3 3 2 3 3
12 3 3 3 2 3 3
12 3 3 3 2 3 3
12 3 3 3 2 3 3
12 3 3 3 2 3 3
12 3 3 3 2 3 3
12 3 3 3 2 3 3
12 3 3 3 2 3 3
12 3 3 3 2 3 3
12 3 3 3 2 3 3
12 3 3 3 2 3 3
12 3 3 3 2 3 3
12 3 3 3 2 3 3
12 3 3 3 2 3 3
12 3 3 3 2 3 3
12 3 3 3 2 3 3
12 3 3 3 2 3 3
12 3 3 3 2 3 3
12 3 3 3 2 3 3
12 3 3 3 2 3 3
12 3 3 3 2 3 3
12 3 3 3 2 3 3
12 3 3 3 2 3 3
12 3 3 3 2 3 3
12 3 3 3 2 3 3
12 3 3 3 2 3 3
12 3 3 3 2 3 3
12 3 3 3 2 3 3
12 3 3 3 2 3 3
12 3 3 3 2 3 3
12 3 3 3 2 3 3
12 3 3 3 2 3 3
12 3 3 3 2 3 3
12 3 3 3 2 3 3
12 3 3 3 2 3 3
12 3 3 3 2 3 3
12 3 3 3 2 3 3
12 3 3 3 2 3 3
12 3 3 3 2 3 3
12 3 3 3 2 3 3
12 3 3 3 2 3 3
12 3 3 3 2 3 3
12 3 3 3 2 3 3
12 3 3 3 2 3 3
12 3 3 3 2 3 3
12 3 3 3 2 3 3
12 3 3 3 2 3 3
12 3 3 3 2 3 3
12 3 3 3 2 3 3
12 3 3 3 2 3 3
12 3 3 3 2 3 3
12 3 3 3 2 3 3
12 3 3 3 2 3 3
12 3 3 3 2 3 3
12 3 3 3 2 3 3
12 3 3 3 2 3 3
12 3 3 3 2 3 3
12 3 3 3 2 3 3
12 3 3 3 2 3 3
12 3 3 3 2 3 3
12 3 3 3 2 3 3
12 3 3 3 2 3 3
12 3 3 3 2 3 3
12 3 3 3 2 3 3
12 3 3 3 2 3 3
12 3 3 3 2 3 3
12 3 3 3 2 3 3
12 3 3 3 2 3 3
12 3 3 3 2 3 3
12 3 3 3 2 3 3
12 3 3 3 2 3 3
12 3 3 3 2 3 3
12 3 3 3 2 3 3
12 3 3 3 2 3 3
12 3 3 3 2 3 3
12 3 3 3 2 3 3
12 3 3 3 2 3 3
12 3 3 3 2 3 3
12 3 3 3 2 3 3
12 3 3 3 2 3 3
12 3 3 3 2 3 3
12 3 3 3 2 3 3
12 3 3 3 2 3 3
12 3 3 3 2 3 3
12 3 3 3 2 3 3
12 3 3 3 2 3 3
12 3 3 3 2 3 3
12 3 3 3 2 3 3
12 3 3 3 2 3 3
12 3 3 3 2 3 3
12 3 3 3 2 3 3
12 3 3 3 2 3 3
12 3 3 3 2 3 3
12 3 3 3 2 3 3
12 3 3 3 2 3 3
12 3 3 3 2 3 3
12 3 3 3 2 3 3
12 3 3 3 2 3 3
12 3 3 3 2 3 3
12 3 3 3 2 3 3
12 3 3 3 2 3 3
12 3 3 3 2 3 3
12 3 3 3 2 3 3
12 3 3 3 2 3 3
12 3 3 3 2 3 3
12 3 3 3 2 3 3
12 3 3 3 2 3 3
12 3 3 3 2 3 3
12 3 3 3 2 3 3
12 3 3 3 2 3 3
12 3 3 3 2 3 3
12 3 3 3 2 3 3
12 3 3 3 2 3 3
12 3 3 3 2 3 3
12 3 3 3 2 3 3
12 3 3 3 2 3 3
12 3 3 3 2 3 3
12 3 3 3 2 3 3
12 3 3 3 2 3 3
12 3 3 3 2 3 3
12 3 3 3 2 3 3
12 3 3 3 2 3 3
12 3 3 3 2 3 3
12 3 3 3 2 3 3
12 3 3 3 2 3 3
12 3 3 3 2 3 3
12 3 3 3 2 3 3
12 3 3 3 2 3 3
12 3 3 3 2 3 3
12 3 3 3 2 3 3
12 3 3 3 2 3 3
12 3 3 3 2 3 3
12 3 3 3 2 3 3
12 3 3 3 2 3 3
12 3 3 3 2 3 3
12 3 3 3 2 3 3
12 3 3 3 2 3 3
12 3 3 3 2 3 3
12 3 3 3 2 3 3
12 3 3 3 2 3 3
12 3 3 3 2 3 3
12 3 3 3 2 3 3
12 3 3 3 2 3 3
12 3 3 3 2 3 3
12 3 3 3 2 3 3
12 3 3 3 2 3 3
12 3 3 3 2 3 3
12 3 3 3 2 3 3
12 3 3 3 2 3 3
12 3 3 3 2 3 3
12 3 3 3 2 3 3
12 3 3 3 2 3 3
12 3 3 3 2 3 3
12 3 3 3 2 3 3
12 3 3 3 2 3 3
12 3 3 3 2 3 3
12 3 3 3 2 3 3
12 3 3 3 2 3 3
12 3 3 3 2 3 3
12 3 3 3 2 3 3
12 3 3 3 2 3 3
12 3 3 3 2 3 3
12 3 3 3 2 3 3
12 3 3 3 2 3 3
12 3 3 3 2 3 3
12 3 3 3 2 3 3
12 3 3 3 2 3 3
12 3 3 3 2 3 3
12 3 3 3 2 3 3
12 3 3 3 2 3 3
12 3 3 3 2 3 3
12 3 3 3 2 3 3
12 3 3 3 2 3 3
12 3 3 3 2 3 3
12 3 3 3 2 3 3
12 3 3 3 2 3 3
12 3 3 3 2 3 3
12 3 3 3 2 3 3
12 3 3 3 2 3 3
12 3 3 3 2 3 3
12 3 3 3 2 3 3
12 3 3 3 2 3 3
12 3 3 3 2 3 3
12 3 3 3 2 3 3
12 3 3 3 2 3 3
12 3 3 3 2 3 3
12 3 3 3 2 3 3
12 3 3 3 2 3 3
12 3 3 3 2 3 3
12 3 3 3 2 3 3
12 3 3 3 2 3 3
12 3 3 3 2 3 3
12 3 3 3 2 3 3
12 3 3 3 2 3 3
12 3 3 3 2 3 3
12 3 3 3 2 3 3
12 3 3 3 2 3 3
12 3 3 3 2 3 3
12 3 3 3 2 3 3
12 3 3 3 2 3 3
12 3 3 3 2 3 3
12 3 3 3 2 3 3
12 3 3 3 2 3 3
12 3 3 3 2 3 3
12 3 3 3 2 3 3
12 3 3 3 2 3 3
12 3 3 3 2 3 3
12 3 3 3 2 3 3
12 3 3 3 2 3 3
12 3 3 3 2 3 3
12 3 3 3 2 3 3
12 3 3 3 2 3 3
12 3 3 3 2 3 3
12 3 3 3 2 3 3
12 3 3 3 2 3 3
12 3 3 3 2 3 3
12 3 3 3 2 3 3
12 3 3 3 2 3 3
12 3 3 3 2 3 3
12 3 3 3 2 3 3
12 3 3 3 2 3 3
12 3 3 3 2 3 3
12 3 3 3 2 3 3
12 3 3 3 2 3 3
12 3 3 3 2 3 3
12 3 3 3 2 3 3
12 3 3 3 2 3 3
12 3 3 3 2 3 3
12 3 3 3 2 3 3
12 3 3 3 2 3 3
12 3 3 3 2 3 3
12 3 3 3 2 3 3
12 3 3 3 2 3 3
12 3 3 3 2 3 3
12 3 3 3 2 3 3
12 3 3 3 2 3 3
12 3 3 3 2 3 3
12 3 3 3 2 3 3
12 3 3 3 2 3 3
12 3 3 3 2 3 3
12 3 3 3 2 3 3
12 3 3 3 2 3 3
12 3 3 3 2 3 3
12 3 3 3 2 3 3
12 3 3 3 2 3 3
12 3 3 3 2 3 3
12 3 3 3 2 3 3
12 3 3 3 2 3 3
12 3 3 3 2 3 3
12 3 3 3 2 3 3
12 3 3 3 2 3 3
12 3 3 3 2 3 3
12 3 3 3 2 3 3
12 3 3 3 2 3 3
12 3 3 3 2 3 3
12 3 3 3 2 3 3
12 3 3 3 2 3 3
12 3 3 3 2 3 3
12 3 3 3 2 3 3
12 3 3 3 2 3 3
12 3 3 3 2 3 3
12 3 3 3 2 3 3
12 3 3 3 2 3 3
12 3 3 3 2 3 3
12 3 3 3 2 3 3
12 3 3 3 2 3 3
12 3 3 3 2 3 3
12 3 3 3 2 3 3
12 3 3 3 2 3 3
12 3 3 3 2 3 3
12 3 3 3 2 3 3
12 3 3 3 2 3 3
12 3 3 3 2 3 3
12 3 3 3 2 3 3
12 3 3 3 2 3 3
12 3 3 3 2 3 3
12 3 3 3 2 3 3
12 3 3 3 2 3 3
12 3 3 3 2 3 3
12 3 3 3 2 3 3
12 3 3 3 2 3 3
12 3 3 3 2 3 3
12 3 3 3 2 3 3
12 3 3 3 2 3 3
12 3 3 3 2 3 3
12 3 3 3 2 3 3
12 3 3 3 2 3 3
12 3 3 3 2 3 3
12 3 3 3 2 3 3
12 3 3 3 2 3 3
12 3 3 3 2 3 3
12 3 3 3 2 3 3
12 3 3 3 2 3 3
12 3 3 3 2 3 3
12 3 3 3 2 3 3
12 3 3 3 2 3 3
12 3 3 3 2 3 3
12 3 3 3 2 3 3
12 3 3 3 2 3 3
12 3 3 3 2 3 3
12 3 3 3 2 3 3
12 3 3 3 2 3 3
12 3 3 3 2 3 3
12 3 3 3 2 3 3
12 3 3 3 2 3 3
12 3 3 3 2 3 3
12 3 3 3 2 3 3
12 3 3 3 2 3 3
12 3 3 3 2 3 3
12 3 3 3 2 3 3
12 3 3 3 2 3 3
12 3 3 3 2 3 3
12 3 3 3 2 3 3
12 3 3 3 2 3 3
12 3 3 3 2 3 3
12 3 3 3 2 3 3
12 3 3 3 2 3 3
12 3 3 3 2 3 3
12 3 3 3 2 3 3
12 3 3 3 2 3 3
12 3 3 3 2 3 3
12 3 3 3 2 3 3
12 3 3 3 2 3 3
12 3 3 3 2 3 3
12 3 3 3 2 3 3
12 3 3 3 2 3 3
12 3 3 3 2 3 3
12 3 3 3 2 3 3
12 3 3 3 2 3 3
12 3 3 3 2 3 3
12 3 3 3 2 3 3
12 3 3 3 2 3 3
12 3 3 3 2 3 3
12 3 3 3 2 3 3
12 3 3 3 2 3 3
12 3 3 3 2 3 3
12 3 3 3 2 3 3
12 3 3 3 2 3 3
12 3 3 3 2 3 3
12 3 3 3 2 3 3
12 3 3 3 2 3 3
12 3 3 3 2 3 3
12 3 3 3 2 3 3
12 3 3 3 2 3 3
12 3 3 3 2 3 3
12 3 3 3 2 3 3
12 3 3 3 2 3 3
12 3 3 3 2 3 3
12 3 3 3 2 3 3
12 3 3 3 2 3 3
12 3 3 3 2 3 3
12 3 3 3 2 3 3
12 3 3 3 2 3 3
12 3 3 3 2 3 3
12 3 3 3 2 3 3
12 3 3 3 2 3 3
12 3 3 3 2 3 3
12 3 3 3 2 3 3
12 3 3 3 2 3 3
12 3 3 3 2 3 3
12 3 3 3 2 3 3
12 3 3 3 2 3 3
12 3 3 3 2 3 3
12 3 3 3 2 3 3
12 3 3 3 2 3 3
12 3 3 3 2 3 3
12 3 3 3 2 3 3
12 3 3 3 2 3 3
12 3 3 3 2 3 3
12 3 3 3 2 3 3
12 3 3 3 2 3 3
12 3 3 3 2 3 3
12 3 3 3 2 3 3
12 3 3 3 2 3 3
12 3 3 3 2 3 3
12 3 3 3 2 3 3
12 3 3 3 2 3 3
12 3 3 3 2 3 3
12 3 3 3 2 3 3
12 3 3 3 2 3 3
12 3 3 3 2 3 3
12 3 3 3 2 3 3
12 3 3 3 2 3 3
12 3 3 3 2 3 3
12 3 3 3 2 3 3
12 3 3 3 2 3 3
12 3 3 3 2 3 3
12 3 3 3 2 3 3
12 3 3 3 2 3 3
12 3 3 3 2 3 3
12 3 3 3 2 3 3
12 3 3 3 2 3 3
12 3 3 3 2 3 3
12 3 3 3 2 3 3
12 3 3 3 2 3 3
12 3 3 3 2 3 3
12 3 3 3 2 3 3
12 3 3 3 2 3 3
12 3 3 3 2 3 3
12 3 3 3 2 3 3
12 3 3 3 2 3 3
12 3 3 3 2 3 3
12 3 3 3 2 3 3
12 3 3 3 2 3 3
12 3 3 3 2 3 3
12 3 3 3 2 3 3
12 3 3 3 2 3 3
12 3 3 3 2 3 3
12 3 3 3 2 3 3
12 3 3 3 2 3 3
12 3 3 3 2 3 3
12 3 3 3 2 3 3
12 3 3 3 2 3 3
12 3 3 3 2 3 3
12 3 3 3 2 3 3
12 3 3 3 2 3 3
12 3 3 3 2 3 3
12 3 3 3 2 3 3
12 3 3 3 2 3 3
12 3 3 3 2 3 3
12 3 3 3 2 3 3
12 3 3 3 2 3 3
12 3 3 3 2 3 3
12 3 3 3 2 3 3
12 3 3 3 2 3 3
12 3 3 3 2 3 3
12 3 3 3 2 3 3
12 3 3 3 2 3 3
12 3 3 3 2 3 3
12 3 3 3 2 3 3
12 3 3 3 2 3 3
12 3 3 3 2 3 3
12 3 3 3 2 3 3
12 3 3 3 2 3 3
12 3 3 3 2 3 3
12 3 3 3 2 3 3
12 3 3 3 2 3 3
12 3 3 3 2 3 3
12 3 3 3 2 3 3
12 3 3 3 2 3 3
12 3 3 3 2 3 3
12 3 3 3 2 3 3
12 3 3 3 2 3 3
12 3 3 3 2 3 3
12 3 3 3 2 3 3
12 3 3 3 2 3 3
12 3 3 3 2 3 3
12 3 3 3 2 3 3
12 3 3 3 2 3 3
12 3 3 3 2 3 3
12 3 3 3 2 3 3
12 3 3 3 2 3 3
12 3 3 3 2 3 3
12 3 3 3 2 3 3
12 3 3 3 2 3 3
12 3 3 3 2 3 3
12 3 3 3 2 3 3
12 3 3 3 2 3 3
12 3 3 3 2 3 3
12 3 3 3 2 3 3
12 3 3 3 2 3 3
12 3 3 3 2 3 3
12 3 3 3 2 3 3
12 3 3 3 2 3 3
12 3 3 3 2 3 3
12 3 3 3 2 3 3
12 3 3 3 2 3 3
12 3 3 3 2 3 3
12 3 3 3 2 3 3
12 3 3 3 2 3 3
12 3 3 3 2 3 3
12 3 3 3 2 3 3
12 3 3 3 2 3 3
12 3 3 3 2 3 3
12 3 3 3 2 3 3
12 3 3 3 2 3 3
12 3 3 3 2 3 3
12 3 3 3 2 3 3
12 3 3 3 2 3 3
12 3 3 3 2 3 3
12 3 3 3 2 3 3
12 3 3 3 2 3 3
12 3 3 3 2 3 3
12 3 3 3 2 3 3
12 3 3 3 2 3 3
12 3 3 3 2 3 3
12 3 3 3 2 3 3
12 3 3 3 2 3 3
12 3 3 3 2 3 3
12 3 3 3 2 3 3
12 3 3 3 2 3 3
12 3 3 3 2 3 3
12 3 3 3 2 3 3
12 3 3 3 2 3 3
12 3 3 3 2 3 3
12 3 3 3 2 3 3
12 3 3 3 2 3 3
12 3 3 3 2 3 3
12 3 3 3 2 3 3
12 3 3 3 2 3 3
12 3 3 3 2 3 3
12 3 3 3 2 3 3
12 3 3 3 2 3 3
12 3 3 3 2 3 3
12 3 3 3 2 3 3
12 3 3 3 2 3 3
12 3 3 3 2 3 3
12 3 3 3 2 3 3
12 3 3 3 2 3 3
12 3 3 3 2 3 3
12 3 3 3 2 3 3
12 3 3 3 2 3 3
12 3 3 3 2 3 3
12 3 3 3 2 3 3
12 3 3 3 2 3 3
12 3 3 3 2 3 3
12 3 3 3 2 3 3
12 3 3 3 2 3 3
12 3 3 3 2 3 3
12 3 3 3 2 3 3
12 3 3 3 2 3 3
12 3 3 3 2 3 3
12 3 3 3 2 3 3
12 3 3 3 2 3 3
12 3 3 3 2 3 3
12 3 3 3 2 3 3
12 3 3 3 2 3 3
12 3 3 3 2 3 3
12 3 3 3 2 3 3
12 3 3 3 2 3 3
12 3 3 3 2 3 3
12 3 3 3 2 3 3
12 3 3 3 2 3 3
12 3 3 3 2 3 3
12 3 3 3 2 3 3
12 3 3 3 2 3 3
12 3 3 3 2 3 3
12 3 3 3 2 3 3
12 3 3 3 2 3 3
12 3 3 3 2 3 3
12 3 3 3 2 3 3
12 3 3 3 2 3 3
12 3 3 3 2 3 3
12 3 3 3 2 3 3
12 3 3 3 2 3 3
12 3 3 3 2 3 3
12 3 3 3 2 3 3
12 3 3 3 2 3 3
12 3 3 3 2 3 3
12 3 3 3 2 3 3
12 3 3 3 2 3 3
12 3 3 3 2 3 3
12 3 3 3 2 3 3
12 3 3 3 2 3 3
12 3 3 3 2 3 3
12 3 3 3 2 3 3
12 3 3 3 2 3 3
12 3 3 3 2 3 3
12 3 3 3 2 3 3
12 3 3 3 2 3 3
12 3 3 3 2 3 3
12 3 3 3 2 3 3
12 3 3 3 2 3 3
12 3 3 3 2 3 3
12 3 3 3 2 3 3
12 3 3 3 2 3 3
12 3 3 3 2 3 3
12 3 3 3 2 3 3
12 3 3 3 2 3 3
12 3 3 3 2 3 3
12 3 3 3 2 3 3
12 3 3 3 2 3 3
12 3 3 3 2 3 3
12 3 3 3 2 3 3
12 3 3 3 2 3 3
12 3 3 3 2 3 3
12 3 3 3 2 3 3
12 3 3 3 2 3 3
12 3 3 3 2 3 3
12 3 3 3 2 3 3
12 3 3 3 2 3 3
12 3 3 3 2 3 3
12 3 3 3 2 3 3
12 3 3 3 2 3 3
12 3 3 3 2 3 3
12 3 3 3 2 3 3
12 3 3 3 2 3 3
12 3 3 3 2 3 3
12 3 3 3 2 3 3
12 3 3 3 2 3 3
12 3 3 3 2 3 3
12 3 3 3 2 3 3
12 3 3 3 2 3 3
12 3 3 3 2 3 3
12 3 3 3 2 3 3
12 3 3 3 2 3 3
12 3 3 3 2 3 3
12 3 3 3 2 3 3
12 3 3 3 2 3 3
12 3 3 3 2 3 3
12 3 3 3 2 3 3
12 3 3 3 2 3 3
12 3 3 3 2 3 3
12 3 3 3 2 3 3
12 3 3 3 2 3 3
12 3 3 3 2 3 3
12 3 3 3 2 3 3
12 3 3 3 2 3 3
12 3 3 3 2 3 3
12 3 3 3 2 3 3
12 3 3 3 2 3 3
12 3 3 3 2 3 3
12 3 3 3 2 3 3
12 3 3 3 2 3 3
12 3 3 3 2 3 3
12 3 3 3 2 3 3
12 3 3 3 2 3 3
12 3 3 3 2 3 3
12 3 3 3 2 3 3
12 3 3 3 2 3 3
12 3 3 3 2 3 3
12 3 3 3 2 3 3
12 3 3 3 2 3 3
12 3 3 3 2 3 3
12 3 3 3 2 3 3
12 3 3 3 2 3 3
12 3 3 3 2 3 3
12 3 3 3 2 3 3
12 3 3 3 2 3 3
12 3 3 3 2 3 3
12 3 3 3 2 3 3
12 3 3 3 2 3 3
12 3 3 3 2 3 3
12 3 3 3 2 3 3
12 3 3 3 2 3 3
12 3 3 3 2 3 3
12 3 3 3 2 3 3
12 3 3 3 2 3 3
12 3 3 3 2 3 3
12 3 3 3 2 3 3
12 3 3 3 2 3 3
12 3 3 3 2 3 3
12 3 3 3 2 3 3
12 3 3 3 2 3 3
12 3 3 3 2 3 3
12 3 3 3 2 3 3
12 3 3 3 2 3 3
12 3 3 3 2 3 3
12 3 3 3 2 3 3
12 3 3 3 2 3 3
12 3 3 3 2 3 3
12 3 3 3 2 3 3
12 3 3 3 2 3 3
12 3 3 3 2 3 3
12 3 3 3 2 3 3
12 3 3 3 2 3 3
12 3 3 3 2 3 3
12 3 3 3 2 3 3
12 3 3 3 2 3 3
12 3 3 3 2 3 3
12 3 3 3 2 3 3
12 3 3 3 2 3 3
12 3 3 3 2 3 3
12 3 3 3 2 3 3
12 3 3 3 2 3 3
12 3 3 3 2 3 3
12 3 3 3 2 3 3
12 3 3 3 2 3 3
12 3 3 3 2 3 3
12 3 3 3 2 3 3
12 3 3 3 2 3 3
12 3 3 3 2 3 3
12 3 3 3 2 3 3
12 3 3 3 2 3 3
12 3 3 3 2 3 3
12 3 3 3 2 3 3
12 3 3 3 2 3 3
12 3 3 3 2 3 3
12 3 3 3 2 3 3
12 3 3 3 2 3 3
12 3 3 3 2 3 3
12 3 3 3 2 3 3
12 3 3 3 2 3 3
12 3 3 3 2 3 3
12 3 3 3 2 3 3
12 3 3 3 2 3 3
12 3 3 3 2 3 3
12 3 3 3 2 3 3
12 3 3 3 2 3 3
12 3 3 3 2 3 3
12 3 3 3 2 3 3
12 3 3 3 2 3 3
12 3 3 3 2 3 3
12 3 3 3 2 3 3
12 3 3 3 2 3 3
12 3 3 3 2 3 3
12 3 3 3 2 3 3
12 3 3 3 2 3 3
12 3 3 3 2 3 3
12 3 3 3 2 3 3
12 3 3 3 2 3 3
12 3 3 3 2 3 3
12 3 3 3 2 3 3
12 3 3 3 2 3 3
12 3 3 3 2 3 3
12 3 3 3 2 3 3
12 3 3 3 2 3 3
12 3 3 3 2 3 3
12 3 3 3 2 3 3
12 3 3 3 2 3 3
12 3 3 3 2 3 3
12 3 3 3 2 3 3
12 3 3 3 2 3 3
12 3 3 3 2 3 3
12 3 3 3 2 3 3
12 3 3 3 2 3 3
12 3 3 3 2 3 3
12 3 3 3 2 3 3
12 3 3 3 2 3 3
12 3 3 3 2 3 3
12 3 3 3 2 3 3
12 3 3 3 2 3 3
12 3 3 3 2 3 3
12 3 3 3 2 3 3
12 3 3 3 2 3 3
12 3 3 3 2 3 3
12 3 3 3 2 3 3
12 3 3 3 2 3 3
12 3 3 3 2 3 3
12 3 3 3 2 3 3
12 3 3 3 2 3 3
12 3 3 3 2 3 3
12 3 3 3 2 3 3
12 3 3 3 2 3 3
12 3 3 3 2 3 3
12 3 3 3 2 3 3
12 3 3 3 2 3 3
12 3 3 3 2 3 3
12 3 3 3 2 3 3
12 3 3 3 2 3 3
12 3 3 3 2 3 3
12 3 3 3 2 3 3
12 3 3 3 2 3 3
12 3 3 3 2 3 3
12 3 3 3 2 3 3
12 3 3 3 2 3 3
12 3 3 3 2 3 3
12 3 3 3 2 3 3
12 3 3 3 2 3 3
12 3 3 3 2 3 3
12 3 3 3 2 3 3
12 3 3 3 2 3 3
12 3 3 3 2 3 3
12 3 3 3 2 3 3
12 3 3 3 2 3 3
12 3 3 3 2 3 3
12 3 3 3 2 3 3
12 3 3 3 2 3 3
12 3 3 3 2 3 3
12 3 3 3 2 3 3
12 3 3 3 2 3 3
12 3 3 3 2 3 3
12 3 3 3 2 3 3
12 3 3 3 2 3 3
12 3 3 3 2 3 3
12 3 3 3 2 3 3
12 3 3 3 2 3 3
12 3 3 3 2 3 3
12 3 3 3 2 3 3
12 3 3 3 2 3 3
12 3 3 3 2 3 3
12 3 3 3 2 3 3
12 3 3 3 2 3 3
12 3 3 3 2 3 3
12 3 3 3 2 3 3
12 3 3 3 2 3 3
12 3 3 3 2 3 3
12 3 3 3 2 3 3
12 3 3 3 2 3 3
12 3 3 3 2 3 3
12 3 3 3 2 3 3
12 3 3 3 2 3 3
12 3 3 3 2 3 3
12 3 3 3 2 3 3
12 3 3 3 2 3 3
12 3 3 3 2 3 3
12 3 3 3 2 3 3
12 3 3 3 2 3 3
12 3 3 3 2 3 3
12 3 3 3 2 3 3
12 3 3 3 2 3 3
12 3 3 3 2 3 3
12 3 3 3 2 3 3
12 3 3 3 2 3 3
12 3 3 3 2 3 3
12 3 3 3 2 3 3
12 3 3 3 2 3 3
12 3 3 3 2 3 3
12 3 3 3 2 3 3
12 3 3 3 2 3 3
12 3 3 3 2 3 3
12 3 3 3 2 3 3
12 3 3 3 2 3 3
12 3 3 3 2 3 3
12 3 3 3 2 3 3
12 3 3 3 2 3 3
12 3 3 3 2 3 3
12 3 3 3 2 3 3
12 3 3 3 2 3 3
12 3 3 3 2 3 3
12 3 3 3 2 3 3
12 3 3 3 2 3 3
12 3 3 3 2 3 3
12 3 3 3 2 3 3
12 3 3 3 2 3 3
12 3 3 3 2 3 3
12 3 3 3 2 3 3
12 3 3 3 2 3 3
12 3 3 3 2 3 3
12 3 3 3 2 3 3
12 3 3 3 2 3 3
12 3 3 3 2 3 3
12 3 3 3 2 3 3
12 3 3 3 2 3 3
12 3 3 3 2 3 3
12 3 3 3 2 3 3
12 3 3 3 2 3 3
12 3 3 3 2 3 3
12 3 3 3 2 3 3
12 3 3 3 2 3 3
12 3 3 3 2 3 3
12 3 3 3 2 3 3
12 3 3 3 2 3 3
12 3 3 3 2 3 3
12 3 3 3 2 3 3
12 3 3 3 2 3 3
12 3 3 3 2 3 3
12 3 3 3 2 3 3
12 3 3 3 2 3 3
12 3 3 3 2 3 3
12 3 3 3 2 3 3
12 3 3 3 2 3 3
12 3 3 3 2 3 3
12 3 3 3 2 3 3
12 3 3 3 2 3 3
12 3 3 3 2 3 3
12 3 3 3 2 3 3
12 3 3 3 2 3 3
12 3 3 3 2 3 3
12 3 3 3 2 3 3
12 3 3 3 2 3 3
12 3 3 3 2 3 3
12 3 3 3 2 3 3
12 3 3 3 2 3 3
12 3 3 3 2 3 3
12 3 3 3 2 3 3
12 3 3 3 2 3 3
12 3 3 3 2 3 3
12 3 3 3 2 3 3
12 3 3 3 2 3 3
12 3 3 3 2 3 3
12 3 3 3 2 3 3
12 3 3 3 2 3 3
12 3 3 3 2 3 3
12 3 3 3 2 3 3
12 3 3 3 2 3 3
12 3 3 3 2 3 3
12 3 3 3 2 3 3
12 3 3 3 2 3 3
12 3 3 3 2 3 3
12 3 3 3 2 3 3
12 3 3 3 2 3 3
12 3 3 3 2 3 3
12 3 3 3 2 3 3
12 3 3 3 2 3 3
12 3 3 3 2 3 3
12 3 3 3 2 3 3
12 3 3 3 2 3 3
12 3 3 3 2 3 3
12 3 3 3 2 3 3
12 3 3 3 2 3 3
12 3 3 3 2 3 3
12 3 3 3 2 3 3
12 3 3 3 2 3 3
12 3 3 3 2 3 3
12 3 3 3 2 3 3
12 3 3 3 2 3 3
12 3 3 3 2 3 3
12 3 3 3 2 3 3
12 3 3 3 2 3 3
12 3 3 3 2 3 3
12 3 3 3 2 3 3
12 3 3 3 2 3 3
12 3 3 3 2 3 3
12 3 3 3 2 3 3
12 3 3 3 2 3 3
12 3 3 3 2 3 3
12 3 3 3 2 3 3
12 3 3 3 2 3 3
12 3 3 3 2 3 3
12 3 3 3 2 3 3
12 3 3 3 2 3 3
12 3 3 3 2 3 3
12 3 3 3 2 3 3
12 3 3 3 2 3 3
12 3 3 3 2 3 3
12 3 3 3 2 3 3
12 3 3 3 2 3 3
12 3 3 3 2 3 3
12 3 3 3 2 3 3
12 3 3 3 2 3 3
12 3 3 3 2 3 3
12 3 3 3 2 3 3
12 3 3 3 2 3 3
12 3 3 3 2 3 3
12 3 3 3 2 3 3
12 3 3 3 2 3 3
12 3 3 3 2 3 3
12 3 3 3 2 3 3
12 3 3 3 2 3 3
12 3 3 3 2 3 3
12 3 3 3 2 3 3
12 3 3 3 2 3 3
12 3 3 3 2 3 3
12 3 3 3 2 3 3
12 3 3 3 2 3 3
12 3 3 3 2 3 3
12 3 3 3 2 3 3
12 3 3 3 2 3 3
12 3 3 3 2 3 3
12 3 3 3 2 3 3
12 3 3 3 2 3 3
12 3 3 3 2 3 3
12 3 3 3 2 3 3
12 3 3 3 2 3 3
12 3 3 3 2 3 3
12 3 3 3 2 3 3
12 3 3 3 2 3 3
12 3 3 3 2 3 3
12 3 3 3 2 3 3
12 3 3 3 2 3 3
12 3 3 3 2 3 3
12 3 3 3 2 3 3
12 3 3 3 2 3 3
12 3 3 3 2 3 3
12 3 3 3 2 3 3
12 3 3 3 2 3 3
12 3 3 3 2 3 3
12 3 3 3 2 3 3
12 3 3 3 2 3 3
12 3 3 3 2 3 3
12 3 3 3 2 3 3
12 3 3 3 2 3 3
12 3 3 3 2 3 3
12 3 3 3 2 3 3
12 3 3 3 2 3 3
12 3 3 3 2 3 3
12 3 3 3 2 3 3
12 3 3 3 2 3 3
12 3 3 3 2 3 3
12 3 3 3 2 3 3
12 3 3 3 2 3 3
12 3 3 3 2 3 3
12 3 3 3 2 3 3
12 3 3 3 2 3 3
12 3 3 3 2 3 3
12 3 3 3 2 3 3
12 3 3 3 2 3 3
12 3 3 3 2 3 3
12 3 3 3 2 3 3
12 3 3 3 2 3 3
12 3 3 3 2 3 3
12 3 3 3 2 3 3
12 3 3 3 2 3 3
12 3 3 3 2 3 3
12 3 3 3 2 3 3
12 3 3 3 2 3 3
12 3 3 3 2 3 3
12 3 3 3 2 3 3
12 3 3 3 2 3 3
12 3 3 3 2 3 3
12 3 3 3 2 3 3
12 3 3 3 2 3 3
12 3 3 3 2 3 3
12 3 3 3 2 3 3
12 3 3 3 2 3 3
12 3 3 3 2 3 3
12 3 3 3 2 3 3
12 3 3 3 2 3 3
12 3 3 3 2 3 3
12 3 3 3 2 3 3
12 3 3 3 2 3 3
12 3 3 3 2 3 3
12 3 3 3 2 3 3
12 3 3 3 2 3 3
12 3 3 3 2 3 3
12 3 3 3 2 3 3
12 3 3 3 2 3 3
12 3 3 3 2 3 3
12 3 3 3 2 3 3
12 3 3 3 2 3 3
12 3 3 3 2 3 3
12 3 3 3 2 3 3
12 3 3 3 2 3 3
12 3 3 3 2 3 3
12 3 3 3 2 3 3
12 3 3 3 2 3 3
12 3 3 3 2 3 3
12 3 3 3 2 3 3
12 3 3 3 2 3 3
12 3 3 3 2 3 3
12 3 3 3 2 3 3
12 3 3 3 2 3 3
12 3 3 3 2 3 3
12 3 3 3 2 3 3
12 3 3 3 2 3 3
12 3 3 3 2 3 3
12 3 3 3 2 3 3
12 3 3 3 2 3 3
12 3 3 3 2 3 3
12 3 3 3 2 3 3
12 3 3 3 2 3 3
12 3 3 3 2 3 3
12 3 3 3 2 3 3
12 3 3 3 2 3 3
12 3 3 3 2 3 3
12 3 3 3 2 3 3
12 3 3 3 2 3 3
12 3 3 3 2 3 3
12 3 3 3 2 3 3
12 3 3 3 2 3 3
12 3 3 3 2 3 3
12 3 3 3 2 3 3
12 3 3 3 2 3 3
12 3 3 3 2 3 3
12 3 3 3 2 3 3
12 3 3 3 2 3 3
12 3 3 3 2 3 3
12 3 3 3 2 3 3
12 3 3 3 2 3 3
12 3 3 3 2 3 3
12 3 3 3 2 3 3
12 3 3 3 2 3 3
12 3 3 3 2 3 3
12 3 3 3 2 3 3
12 3 3 3 2 3 3
12 3 3 3 2 3 3
12 3 3 3 2 3 3
12 3 3 3 2 3 3
12 3 3 3 2 3 3
12 3 3 3 2 3 3
12 3 3 3 2 3 3
12 3 3 3 2 3 3
12 3 3 3 2 3 3
12 3 3 3 2 3 3
12 3 3 3 2 3 3
12 3 3 3 2 3 3
12 3 3 3 2 3 3
12 3 3 3 2 3 3
12 3 3 3 2 3 3
12 3 3 3 2 3 3
12 3 3 3 2 3 3
12 3 3 3 2 3 3
12 3 3 3 2 3 3
12 3 3 3 2 3 3
12 3 3 3 2 3 3
12 3 3 3 2 3 3
12 3 3 3 2 3 3
12 3 3 3 2 3 3
12 3 3 3 2 3 3
12 3 3 3 2 3 3
12 3 3 3 2 3 3
12 3 3 3 2 3 3
12 3 3 3 2 3 3
12 3 3 3 2 3 3
12 3 3 3 2 3 3
12 3 3 3 2 3 3
12 3 3 3 2 3 3
12 3 3 3 2 3 3
12 3 3 3 2 3 3
12 3 3 3 2 3 3
12 3 3 3 2 3 3
12 3 3 3 2 3 3
12 3 3 3 2 3 3
12 3 3 3 2 3 3
12 3 3 3 2 3 3
12 3 3 3 2 3 3
12 3 3 3 2 3 3
12 3 3 3 2 3 3
12 3 3 3 2 3 3
12 3 3 3 2 3 3
12 3 3 3 2 3 3
12 3 3 3 2 3 3
12 3 3 3 2 3 3
12 3 3 3 2 3 3
12 3 3 3 2 3 3
12 3 3 3 2 3 3
12 3 3 3 2 3 3
12 3 3 3 2 3 3
12 3 3 3 2 3 3
12 3 3 3 2 3 3
12 3 3 3 2 3 3
12 3 3 3 2 3 3
12 3 3 3 2 3 3
12 3 3 3 2 3 3
12 3 3 3 2 3 3
12 3 3 3 2 3 3
12 3 3 3 2 3 3
12 3 3 3 2 3 3
12 3 3 3 2 3 3
12 3 3 3 2 3 3
12 3 3 3 2 3 3
12 3 3 3 2 3 3
12 3 3 3 2 3 3
12 3 3 3 2 3 3
12 3 3 3 2 3 3
12 3 3 3 2 3 3
12 3 3 3 2 3 3
12 3 3 3 2 3 3
12 3 3 3 2 3 3
12 3 3 3 2 3 3
12 3 3 3 2 3 3
12 3 3 3 2 3 3
12 3 3 3 2 3 3
12 3 3 3 2 3 3
12 3 3 3 2 3 3
12 3 3 3 2 3 3
12 3 3 3 2 3 3
12 3 3 3 2 3 3
12 3 3 3 2 3 3
12 3 3 3 2 3 3
12 3 3 3 2 3 3
12 3 3 3 2 3 3
12 3 3 3 2 3 3
12 3 3 3 2 3 3
12 3 3 3 2 3 3
12 3 3 3 2 3 3
12 3 3 3 2 3 3
12 3 3 3 2 3 3
12 3 3 3 2 3 3
12 3 3 3 2 3 3
12 3 3 3 2 3 3
12 3 3 3 2 3 3
12 3 3 3 2 3 3
12 3 3 3 2 3 3
12 3 3 3 2 3 3
12 3 3 3 2 3 3
12 3 3 3 2 3 3
12 3 3 3 2 3 3
12 3 3 3 2 3 3
12 3 3 3 2 3 3
12 3 3 3 2 3 3
12 3 3 3 2 3 3
12 3 3 3 2 3 3
12 3 3 3 2 3 3
12 3 3 3 2 3 3
12 3 3 3 2 3 3
12 3 3 3 2 3 3
12 3 3 3 2 3 3
12 3 3 3 2 3 3
12 3 3 3 2 3 3
12 3 3 3 2 3 3
12 3 3 3 2 3 3
12 3 3 3 2 3 3
12 3 3 3 2 3 3
12 3 3 3 2 3 3
12 3 3 3 2 3 3
12 3 3 3 2 3 3
12 3 3 3 2 3 3
12 3 3 3 2 3 3
12 3 3 3 2 3 3
12 3 3 3 2 3 3
12 3 3 3 2 3 3
12 3 3 3 2 3 3
12 3 3 3 2 3 3
12 3 3 3 2 3 3
12 3 3 3 2 3 3
12 3 3 3 2 3 3
12 3 3 3 2 3 3
12 3 3 3 2 3 3
12 3 3 3 2 3 3
12 3 3 3 2 3 3
12 3 3 3 2 3 3
12 3 3 3 2 3 3
12 3 3 3 2 3 3
12 3 3 3 2 3 3
12 3 3 3 2 3 3
12 3 3 3 2 3 3
12 3 3 3 2 3 3
12 3 3 3 2 3 3
12 3 3 3 2 3 3
12 3 3 3 2 3 3
12 3 3 3 2 3 3
12 3 3 3 2 3 3
12 3 3 3 2 3 3
12 3 3 3 2 3 3
12 3 3 3 2 3 3
12 3 3 3 2 3 3
12 3 3 3 2 3 3
12 3 3 3 2 3 3
12 3 3 3 2 3 3
12 3 3 3 2 3 3
12 3 3 3 2 3 3
12 3 3 3 2 3 3
12 3 3 3 2 3 3
12 3 3 3 2 3 3
12 3 3 3 2 3 3
12 3 3 3 2 3 3
12 3 3 3 2 3 3
12 3 3 3 2 3 3
12 3 3 3 2 3 3
12 3 3 3 2 3 3
12 3 3 3 2 3 3
12 3 3 3 2 3 3
12 3 3 3 2 3 3
12 3 3 3 2 3 3
12 3 3 3 2 3 3
12 3 3 3 2 3 3
12 3 3 3 2 3 3
12 3 3 3 2 3 3
12 3 3 3 2 3 3
12 3 3 3 2 3 3
12 3 3 3 2 3 3
12 3 3 3 2 3 3
12 3 3 3 2 3 3
12 3 3 3 2 3 3
12 3 3 3 2 3 3
12 3 3 3 2 3 3
12 3 3 3 2 3 3
12 3 3 3 2 3 3
12 3 3 3 2 3 3
12 3 3 3 2 3 3
12 3 3 3 2 3 3
12 3 3 3 2 3 3
12 3 3 3 2 3 3
12 3 3 3 2 3 3
12 3 3 3 2 3 3
12 3 3 3 2 3 3
12 3 3 3 2 3 3
12 3 3 3 2 3 3
12 3 3 3 2 3 3
12 3 3 3 2 3 3
12 3 3 3 2 3 3
12 3 3 3 2 3 3
12 3 3 3 2 3 3
12 3 3 3 2 3 3
12 3 3 3 2 3 3
12 3 3 3 2 3 3
12 3 3 3 2 3 3
12 3 3 3 2 3 3
12 3 3 3 2 3 3
12 3 3 3 2 3 3
12 3 3 3 2 3 3
12 3 3 3 2 3 3
12 3 3 3 2 3 3
12 3 3 3 2 3 3
12 3 3 3 2 3 3
12 3 3 3 2 3 3
12 3 3 3 2 3 3
12 3 3 3 2 3 3
12 3 3 3 2 3 3
12 3 3 3 2 3 3
12 3 3 3 2 3 3
12 3 3 3 2 3 3
12 3 3 3 2 3 3
12 3 3 3 2 3 3
12 3 3 3 2 3 3
12 3 3 3 2 3 3
12 3 3 3 2 3 3
12 3 3 3 2 3 3
12 3 3 3 2 3 3
12 3 3 3 2 3 3
12 3 3 3 2 3 3
12 3 3 3 2 3 3
12 3 3 3 2 3 3
12 3 3 3 2 3 3
12 3 3 3 2 3 3
12 3 3 3 2 3 3
12 3 3 3 2 3 3
12 3 3 3 2 3 3
12 3 3 3 2 3 3
12 3 3 3 2 3 3
12 3 3 3 2 3 3
12 3 3 3 2 3 3
12 3 3 3 2 3 3
12 3 3 3 2 3 3
12 3 3 3 2 3 3
12 3 3 3 2 3 3
12 3 3 3 2 3 3
12 3 3 3 2 3 3
12 3 3 3 2 3 3
12 3 3 3 2 3 3
12 3 3 3 2 3 3
12 3 3 3 2 3 3
12 3 3 3 2 3 3
12 3 3 3 2 3 3
12 3 3 3 2 3 3
12 3 3 3 2 3 3
12 3 3 3 2 3 3
12 3 3 3 2 3 3
12 3 3 3 2 3 3
12 3 3 3 2 3 3
12 3 3 3 2 3 3
12 3 3 3 2 3 3
12 3 3 3 2 3 3
12 3 3 3 2 3 3
12 3 3 3 2 3 3
12 3 3 3 2 3 3
12 3 3 3 2 3 3
12 3 3 3 2 3 3
12 3 3 3 2 3 3
12 3 3 3 2 3 3
12 3 3 3 2 3 3
12 3 3 3 2 3 3
12 3 3 3 2 3 3
12 3 3 3 2 3 3
12 3 3 3 2 3 3
12 3 3 3 2 3 3
12 3 3 3 2 3 3
12 3 3 3 2 3 3
12 3 3 3 2 3 3
12 3 3 3 2 3 3
12 3 3 3 2 3 3
12 3 3 3 2 3 3
12 3 3 3 2 3 3
12 3 3 3 2 3 3
12 3 3 3 2 3 3
12 3 3 3 2 3 3
12 3 3 3 2 3 3
12 3 3 3 2 3 3
12 3 3 3 2 3 3
12 3 3 3 2 3 3
12 3 3 3 2 3 3
12 3 3 3 2 3 3
12 3 3 3 2 3 3
12 3 3 3 2 3 3
12 3 3 3 2 3 3
12 3 3 3 2 3 3
12 3 3 3 2 3 3
12 3 3 3 2 3 3
12 3 3 3 2 3 3
12 3 3 3 2 3 3
12 3 3 3 2 3 3
12 3 3 3 2 3 3
12 3 3 3 2 3 3
12 3 3 3 2 3 3
12 3 3 3 2 3 3
12 3 3 3 2 3 3
12 3 3 3 2 3 3
12 3 3 3 2 3 3
12 3 3 3 2 3 3
12 3 3 3 2 3 3
12 3 3 3 2 3 3
12 3 3 3 2 3 3
12 3 3 3 2 3 3
12 3 3 3 2 3 3
12 3 3 3 2 3 3
12 3 3 3 2 3 3
12 3 3 3 2 3 3
12 3 3 3 2 3 3
12 3 3 3 2 3 3
12 3 3 3 2 3 3
12 3 3 3 2 3 3
12 3 3 3 2 3 3
12 3 3 3 2 3 3
12 3 3 3 2 3 3
12 3 3 3 2 3 3
12 3 3 3 2 3 3
12 3 3 3 2 3 3
12 3 3 3 2 3 3
12 3 3 3 2 3 3
12 3 3 3 2 3 3
12 3 3 3 2 3 3
12 3 3 3 2 3 3
12 3 3 3 2 3 3
12 3 3 3 2 3 3
12 3 3 3 2 3 3
12 3 3 3 2 3 3
12 3 3 3 2 3 3
12 3 3 3 2 3 3
12 3 3 3 2 3 3
12 3 3 3 2 3 3
12 3 3 3 2 3 3
12 3 3 3 2 3 3
12 3 3 3 2 3 3
12 3 3 3 2 3 3
12 3 3 3 2 3 3
12 3 3 3 2 3 3
12 3 3 3 2 3 3
12 3 3 3 2 3 3
12 3 3 3 2 3 3
12 3 3 3 2 3 3
12 3 3 3 2 3 3
12 3 3 3 2 3 3
12 3 3 3 2 3 3
12 3 3 3 2 3 3
12 3 3 3 2 3 3
12 3 3 3 2 3 3
12 3 3 3 2 3 3
12 3 3 3 2 3 3
12 3 3 3 2 3 3
12 3 3 3 2 3 3
12 3 3 3 2 3 3
12 3 3 3 2 3 3
12 3 3 3 2 3 3
12 3 3 3 2 3 3
12 3 3 3 2 3 3
12 3 3 3 2 3 3
12 3 3 3 2 3 3
12 3 3 3 2 3 3
12 3 3 3 2 3 3
12 3 3 3 2 3 3
12 3 3 3 2 3 3
12 3 3 3 2 3 3
12 3 3 3 2 3 3
12 3 3 3 2 3 3
12 3 3 3 2 3 3
12 3 3 3 2 3 3
12 3 3 3 2 3 3
12 3 3 3 2 3 3
12 3 3 3 2 3 3
12 3 3 3 2 3 3
12 3 3 3 2 3 3
12 3 3 3 2 3 3
12 3 3 3 2 3 3
12 3 3 3 2 3 3
12 3 3 3 2 3 3
12 3 3 3 2 3 3
12 3 3 3 2 3 3
12 3 3 3 2 3 3
12 3 3 3 2 3 3
12 3 3 3 2 3 3
12 3 3 3 2 3 3
12 3 3 3 2 3 3
12 3 3 3 2 3 3
12 3 3 3 2 3 3
12 3 3 3 2 3 3
12 3 3 3 2 3 3
12 3 3 3 2 3 3
12 3 3 3 2 3 3
12 3 3 3 2 3 3
12 3 3 3 2 3 3
12 3 3 3 2 3 3
12 3 3 3 2 3 3
12 3 3 3 2 3 3
12 3 3 3 2 3 3
12 3 3 3 2 3 3
12 3 3 3 2 3 3
12 3 3 3 2 3 3
12 3 3 3 2 3 3
12 3 3 3 2 3 3
12 3 3 3 2 3 3
12 3 3 3 2 3 3
12 3 3 3 2 3 3
12 3 3 3 2 3 3
12 3 3 3 2 3 3
12 3 3 3 2 3 3
12 3 3 3 2 3 3
12 3 3 3 2 3 3
12 3 3 3 2 3 3
12 3 3 3 2 3 3
12 3 3 3 2 3 3
12 3 3 3 2 3 3
12 3 3 3 2 3 3
12 3 3 3 2 3 3
12 3 3 3 2 3 3
12 3 3 3 2 3 3
12 3 3 3 2 3 3
12 3 3 3 2 3 3
12 3 3 3 2 3 3
12 3 3 3 2 3 3
12 3 3 3 2 3 3
12 3 3 3 2 3 3
12 3 3 3 2 3 3
12 3 3 3 2 3 3
12 3 3 3 2 3 3
12 3 3 3 2 3 3
12 3 3 3 2 3 3
12 3 3 3 3 3 3
12 3 3 3 3 3 3
12 3 3 3 3 3 3
12 3 3 3 3 3 3
12 3 3 3 3 3 3
12 3 3 3 3 3 3
12 3 3 3 3 3 3
12 3 3 3 3 3 3
12 3 3 3 3 3 3
12 3 3 3 3 3 3
12 3 3 3 3 3 3
12 3 3 3 3 3 3
12 3 3 3 3 3 3
12 3 3 3 3 3 3
12 3 3 3 3 3 3
12 3 3 3 3 3 3
12 3 3 3 3 3 3
12 3 3 3 3 3 3
12 3 3 3 3 3 3
12 3 3 3 3 3 3
12 3 3 3 3 3 3
12 3 3 3 3 3 3
12 3 3 3 3 3 3
12 3 3 3 3 3 3
12 3 3 3 3 3 3
12 3 3 3 3 3 3
12 3 3 3 3 3 3
12 3 3 3 3 3 3
12 3 3 3 3 3 3
12 3 3 3 3 3 3
12 3 3 3 3 3 3
12 3 3 3 3 3 3
12 3 3 3 3 3 3
12 3 3 3 3 3 3
12 3 3 3 3 3 3
12 3 3 3 3 3 3
12 3 3 3 3 3 3
12 3 3 3 3 3 3
12 3 3 3 3 3 3
12 3 3 3 3 3 3
12 3 3 3 3 3 3
12 3 3 3 3 3 3
12 3 3 3 3 3 3
12 3 3 3 3 3 3
12 3 3 3 3 3 3
12 3 3 3 3 3 3
12 3 3 3 3 3 3
12 3 3 3 3 3 3
12 3 3 3 3 3 3
12 3 3 3 3 3 3
12 3 3 3 3 3 3
12 3 3 3 3 3 3
12 3 3 3 3 3 3
12 3 3 3 3 3 3
12 3 3 3 3 3 3
12 3 3 3 3 3 3
12 3 3 3 3 3 3
12 3 3 3 3 3 3
12 3 3 3 3 3 3
12 3 3 3 3 3 3
12 3 3 3 3 3 3
12 3 3 3 3 3 3
12 3 3 3 3 3 3
12 3 3 3 3 3 3
12 3 3 3 3 3 3
12 3 3 3 3 3 3
12 3 3 3 3 3 3
12 3 3 3 3 3 3
12 3 3 3 3 3 3
12 3 3 3 3 3 3
12 3 3 3 3 3 3
12 3 3 3 3 3 3
12 3 3 3 3 3 3
12 3 3 3 3 3 3
12 3 3 3 3 3 3
12 3 3 3 3 3 3
12 3 3 3 3 3 3
12 3 3 3 3 3 3
12 3 3 3 3 3 3
12 3 3 3 3 3 3
12 3 3 3 3 3 3
12 3 3 3 3 3 3
12 3 3 3 3 3 3
12 3 3 3 3 3 3
12 3 3 3 3 3 3
12 3 3 3 3 3 3
12 3 3 3 3 3 3
12 3 3 3 3 3 3
12 3 3 3 3 3 3
12 3 3 3 3 3 3
12 3 3 3 3 3 3
12 3 3 3 3 3 3
12 3 3 3 3 3 3
12 3 3 3 3 3 3
12 3 3 3 3 3 3
12 3 3 3 3 3 3
12 3 3 3 3 3 3
12 3 3 3 3 3 3
12 3 3 3 3 3 3
12 3 3 3 3 3 3
12 3 3 3 3 3 3
12 3 3 3 3 3 3
12 3 3 3 3 3 3
12 3 3 3 3 3 3
12 3 3 3 3 3 3
12 3 3 3 3 3 3
12 3 3 3 3 3 3
12 3 3 3 3 3 3
12 3 3 3 3 3 3
12 3 3 3 3 3 3
12 3 3 3 3 3 3
12 3 3 3 3 3 3
12 3 3 3 3 3 3
12 3 3 3 3 3 3
12 3 3 3 3 3 3
12 3 3 3 3 3 3
12 3 3 3 3 3 3
12 3 3 3 3 3 3
12 3 3 3 3 3 3
12 3 3 3 3 3 3
12 3 3 3 3 3 3
12 3 3 3 3 3 3
12 3 3 3 3 3 3
12 3 3 3 3 3 3
12 3 3 3 3 3 3
12 3 3 3 3 3 3
12 3 3 3 3 3 3
12 3 3 3 3 3 3
12 3 3 3 3 3 3
12 3 3 3 3 3 3
12 3 3 3 3 3 3
12 3 3 3 3 3 3
12 3 3 3 3 3 3
12 3 3 3 3 3 3
12 3 3 3 3 3 3
12 3 3 3 3 3 3
12 3 3 3 3 3 3
12 3 3 3 3 3 3
12 3 3 3 3 3 3
12 3 3 3 3 3 3
12 3 3 3 3 3 3
12 3 3 3 3 3 3
12 3 3 3 3 3 3
12 3 3 3 3 3 3
12 3 3 3 3 3 3
12 3 3 3 3 3 3
12 3 3 3 3 3 3
12 3 3 3 3 3 3
12 3 3 3 3 3 3
12 3 3 3 3 3 3
12 3 3 3 3 3 3
12 3 3 3 3 3 3
12 3 3 3 3 3 3
12 3 3 3 3 3 3
12 3 3 3 3 3 3
12 3 3 3 3 3 3
12 3 3 3 3 3 3
12 3 3 3 3 3 3
12 3 3 3 3 3 3
12 3 3 3 3 3 3
12 3 3 3 3 3 3
12 3 3 3 3 3 3
12 3 3 3 3 3 3
12 3 3 3 3 3 3
12 3 3 3 3 3 3
12 3 3 3 3 3 3
12 3 3 3 3 3 3
12 3 3 3 3 3 3
12 3 3 3 3 3 3
12 3 3 3 3 3 3
12 3 3 3 3 3 3
12 3 3 3 3 3 3
12 3 3 3 3 3 3
12 3 3 3 3 3 3
12 3 3 3 3 3 3
12 3 3 3 3 3 3
12 3 3 3 3 3 3
12 3 3 3 3 3 3
12 3 3 3 3 3 3
12 3 3 3 3 3 3
12 3 3 3 3 3 3
12 3 3 3 3 3 3
12 3 3 3 3 3 3
12 3 3 3 3 3 3
12 3 3 3 3 3 3
12 3 3 3 3 3 3
12 3 3 3 3 3 3
12 3 3 3 3 3 3
12 3 3 3 3 3 3
12 3 3 3 3 3 3
12 3 3 3 3 3 3
12 3 3 3 3 3 3
12 3 3 3 3 3 3
12 3 3 3 3 3 3
12 3 3 3 3 3 3
12 3 3 3 3 3 3
12 3 3 3 3 3 3
12 3 3 3 3 3 3
12 3 3 3 3 3 3
12 3 3 3 3 3 3
12 3 3 3 3 3 3
12 3 3 3 3 3 3
12 3 3 3 3 3 3
12 3 3 3 3 3 3
12 3 3 3 3 3 3
12 3 3 3 3 3 3
12 3 3 3 3 3 3
12 3 3 3 3 3 3
12 3 3 3 3 3 3
12 3 3 3 3 3 3
12 3 3 3 3 3 3
12 3 3 3 3 3 3
12 3 3 3 3 3 3
12 3 3 3 3 3 3
12 3 3 3 3 3 3
12 3 3 3 3 3 3
12 3 3 3 3 3 3
12 3 3 3 3 3 3
12 3 3 3 3 3 3
12 3 3 3 3 3 3
12 3 3 3 3 3 3
12 3 3 3 3 3 3
12 3 3 3 3 3 3
12 3 3 3 3 3 3
12 3 3 3 3 3 3
12 3 3 3 3 3 3
12 3 3 3 3 3 3
12 3 3 3 3 3 3
12 3 3 3 3 3 3
12 3 3 3 3 3 3
12 3 3 3 3 3 3
12 3 3 3 3 3 3
12 3 3 3 3 3 3
12 3 3 3 3 3 3
12 3 3 3 3 3 3
12 3 3 3 3 3 3
12 3 3 3 3 3 3
12 3 3 3 3 3 3
12 3 3 3 3 3 3
12 3 3 3 3 3 3
12 3 3 3 3 3 3
12 3 3 3 3 3 3
12 3 3 3 3 3 3
12 3 3 3 3 3 3
12 3 3 3 3 3 3
12 3 3 3 3 3 3
12 3 3 3 3 3 3
12 3 3 3 3 3 3
12 3 3 3 3 3 3
12 3 3 3 3 3 3
12 3 3 3 3 3 3
12 3 3 3 3 3 3
12 3 3 3 3 3 3
12 3 3 3 3 3 3
12 3 3 3 3 3 3
12 3 3 3 3 3 3
12 3 3 3 3 3 3
12 3 3 3 3 3 3
12 3 3 3 3 3 3
12 3 3 3 3 3 3
12 3 3 3 3 3 3
12 3 3 3 3 3 3
12 3 3 3 3 3 3
12 3 3 3 3 3 3
12 3 3 3 3 3 3
12 3 3 3 3 3 3
12 3 3 3 3 3 3
12 3 3 3 3 3 3
12 3 3 3 3 3 3
12 3 3 3 3 3 3
12 3 3 3 3 3 3
12 3 3 3 3 3 3
12 3 3 3 3 3 3
12 3 3 3 3 3 3
12 3 3 3 3 3 3
12 3 3 3 3 3 3
12 3 3 3 3 3 3
12 3 3 3 3 3 3
12 3 3 3 3 3 3
12 3 3 3 3 3 3
12 3 3 3 3 3 3
12 3 3 3 3 3 3
12 3 3 3 3 3 3
12 3 3 3 3 3 3
12 3 3 3 3 3 3
12 3 3 3 3 3 3
12 3 3 3 3 3 3
12 3 3 3 3 3 3
12 3 3 3 3 3 3
12 3 3 3 3 3 3
12 3 3 3 3 3 3
12 3 3 3 3 3 3
12 3 3 3 3 3 3
12 3 3 3 3 3 3
12 3 3 3 3 3 3
12 3 3 3 3 3 3
12 3 3 3 3 3 3
12 3 3 3 3 3 3
12 3 3 3 3 3 3
12 3 3 3 3 3 3
12 3 3 3 3 3 3
12 3 3 3 3 3 3
12 3 3 3 3 3 3
12 3 3 3 3 3 3
12 3 3 3 3 3 3
12 3 3 3 3 3 3
12 3 3 3 3 3 3
12 3 3 3 3 3 3
12 3 3 3 3 3 3
12 3 3 3 3 3 3
12 3 3 3 3 3 3
12 3 3 3 3 3 3
12 3 3 3 3 3 3
12 3 3 3 3 3 3
12 3 3 3 3 3 3
12 3 3 3 3 3 3
12 3 3 3 3 3 3
12 3 3 3 3 3 3
12 3 3 3 3 3 3
12 3 3 3 3 3 3
12 3 3 3 3 3 3
12 3 3 3 3 3 3
12 3 3 3 3 3 3
12 3 3 3 3 3 3
12 3 3 3 3 3 3
12 3 3 3 3 3 3
12 3 3 3 3 3 3
12 3 3 3 3 3 3
12 3 3 3 3 3 3
12 3 3 3 3 3 3
12 3 3 3 3 3 3
12 3 3 3 3 3 3
12 3 3 3 3 3 3
12 3 3 3 3 3 3
12 3 3 3 3 3 3
12 3 3 3 3 3 3
12 3 3 3 3 3 3
12 3 3 3 3 3 3
12 3 3 3 3 3 3
12 3 3 3 3 3 3
12 3 3 3 3 3 3
12 3 3 3 3 3 3
12 3 3 3 3 3 3
12 3 3 3 3 3 3
12 3 3 3 3 3 3
12 3 3 3 3 3 3
12 3 3 3 3 3 3
12 3 3 3 3 3 3
12 3 3 3 3 3 3
12 3 3 3 3 3 3
12 3 3 3 3 3 3
12 3 3 3 3 3 3
12 3 3 3 3 3 3
12 3 3 3 3 3 3
12 3 3 3 3 3 3
12 3 3 3 3 3 3
12 3 3 3 3 3 3
12 3 3 3 3 3 3
12 3 3 3 3 3 3
12 3 3 3 3 3 3
12 3 3 3 3 3 3
12 3 3 3 3 3 3
12 3 3 3 3 3 3
12 3 3 3 3 3 3
12 3 3 3 3 3 3
12 3 3 3 3 3 3
12 3 3 3 3 3 3
12 3 3 3 3 3 3
12 3 3 3 3 3 3
12 3 3 3 3 3 3
12 3 3 3 3 3 3
12 3 3 3 3 3 3
12 3 3 3 3 3 3
12 3 3 3 3 3 3
12 3 3 3 3 3 3
12 3 3 3 3 3 3
12 3 3 3 3 3 3
12 3 3 3 3 3 3
12 3 3 3 3 3 3
12 3 3 3 3 3 3
12 3 3 3 3 3 3
12 3 3 3 3 3 3
12 3 3 3 3 3 3
12 3 3 3 3 3 3
12 3 3 3 3 3 3
12 3 3 3 3 3 3
12 3 3 3 3 3 3
12 3 3 3 3 3 3
12 3 3 3 3 3 3
12 3 3 3 3 3 3
12 3 3 3 3 3 3
12 3 3 3 3 3 3
12 3 3 3 3 3 3
12 3 3 3 3 3 3
12 3 3 3 3 3 3
12 3 3 3 3 3 3
12 3 3 3 3 3 3
12 3 3 3 3 3 3
12 3 3 3 3 3 3
12 3 3 3 3 3 3
12 3 3 3 3 3 3
12 3 3 3 3 3 3
12 3 3 3 3 3 3
12 3 3 3 3 3 3
12 3 3 3 3 3 3
12 3 3 3 3 3 3
12 3 3 3 3 3 3
12 3 3 3 3 3 3
12 3 3 3 3 3 3
12 3 3 3 3 3 3
12 3 3 3 3 3 3
12 3 3 3 3 3 3
12 3 3 3 3 3 3
12 3 3 3 3 3 3
12 3 3 3 3 3 3
12 3 3 3 3 3 3
12 3 3 3 3 3 3
12 3 3 3 3 3 3
12 3 3 3 3 3 3
12 3 3 3 3 3 3
12 3 3 3 3 3 3
12 3 3 3 3 3 3
12 3 3 3 3 3 3
12 3 3 3 3 3 3
12 3 3 3 3 3 3
12 3 3 3 3 3 3
12 3 3 3 3 3 3
12 3 3 3 3 3 3
12 3 3 3 3 3 3
12 3 3 3 3 3 3
12 3 3 3 3 3 3
12 3 3 3 3 3 3
12 3 3 3 3 3 3
12 3 3 3 3 3 3
12 3 3 3 3 3 3
12 3 3 3 3 3 3
12 3 3 3 3 3 3
12 3 3 3 3 3 3
12 3 3 3 3 3 3
12 3 3 3 3 3 3
12 3 3 3 3 3 3
12 3 3 3 3 3 3
12 3 3 3 3 3 3
12 3 3 3 3 3 3
12 3 3 3 3 3 3
12 3 3 3 3 3 3
12 3 3 3 3 3 3
12 3 3 3 3 3 3
12 3 3 3 3 3 3
12 3 3 3 3 3 3
12 3 3 3 3 3 3
12 3 3 3 3 3 3
12 3 3 3 3 3 3
12 3 3 3 3 3 3
12 3 3 3 3 3 3
12 3 3 3 3 3 3
12 3 3 3 3 3 3
12 3 3 3 3 3 3
12 3 3 3 3 3 3
12 3 3 3 3 3 3
12 3 3 3 3 3 3
12 3 3 3 3 3 3
12 3 3 3 3 3 3
12 3 3 3 3 3 3
12 3 3 3 3 3 3
12 3 3 3 3 3 3
12 3 3 3 3 3 3
12 3 3 3 3 3 3
12 3 3 3 3 3 3
12 3 3 3 3 3 3
12 3 3 3 3 3 3
12 3 3 3 3 3 3
12 3 3 3 3 3 3
12 3 3 3 3 3 3
12 3 3 3 3 3 3
12 3 3 3 3 3 3
12 3 3 3 3 3 3
12 3 3 3 3 3 3
12 3 3 3 3 3 3
12 3 3 3 3 3 3
12 3 3 3 3 3 3
12 3 3 3 3 3 3
12 3 3 3 3 3 3
12 3 3 3 3 3 3
12 3 3 3 3 3 3
12 3 3 3 3 3 3
12 3 3 3 3 3 3
12 3 3 3 3 3 3
12 3 3 3 3 3 3
12 3 3 3 3 3 3
12 3 3 3 3 3 3
12 3 3 3 3 3 3
12 3 3 3 3 3 3
12 3 3 3 3 3 3
12 3 3 3 3 3 3
12 3 3 3 3 3 3
12 3 3 3 3 3 3
12 3 3 3 3 3 3
12 3 3 3 3 3 3
12 3 3 3 3 3 3
12 3 3 3 3 3 3
12 3 3 3 3 3 3
12 3 3 3 3 3 3
12 3 3 3 3 3 3
12 3 3 3 3 3 3
12 3 3 3 3 3 3
12 3 3 3 3 3 3
12 3 3 3 3 3 3
12 3 3 3 3 3 3
12 3 3 3 3 3 3
12 3 3 3 3 3 3
12 3 3 3 3 3 3
12 3 3 3 3 3 3
12 3 3 3 3 3 3
12 3 3 3 3 3 3
12 3 3 3 3 3 3
12 3 3 3 3 3 3
12 3 3 3 3 3 3
12 3 3 3 3 3 3
12 3 3 3 3 3 3
12 3 3 3 3 3 3
12 3 3 3 3 3 3
12 3 3 3 3 3 3
12 3 3 3 3 3 3
12 3 3 3 3 3 3
12 3 3 3 3 3 3
12 3 3 3 3 3 3
12 3 3 3 3 3 3
12 3 3 3 3 3 3
12 3 3 3 3 3 3
12 3 3 3 3 3 3
12 3 3 3 3 3 3
12 3 3 3 3 3 3
12 3 3 3 3 3 3
12 3 3 3 3 3 3
12 3 3 3 3 3 3
12 3 3 3 3 3 3
12 3 3 3 3 3 3
12 3 3 3 3 3 3
12 3 3 3 3 3 3
12 3 3 3 3 3 3
12 3 3 3 3 3 3
12 3 3 3 3 3 3
12 3 3 3 3 3 3
12 3 3 3 3 3 3
12 3 3 3 3 3 3
12 3 3 3 3 3 3
12 3 3 3 3 3 3
12 3 3 3 3 3 3
12 3 3 3 3 3 3
12 3 3 3 3 3 3
12 3 3 3 3 3 3
12 3 3 3 3 3 3
12 3 3 3 3 3 3
12 3 3 3 3 3 3
12 3 3 3 3 3 3
12 3 3 3 3 3 3
12 3 3 3 3 3 3
12 3 3 3 3 3 3
12 3 3 3 3 3 3
12 3 3 3 3 3 3
12 3 3 3 3 3 3
12 3 3 3 3 3 3
12 3 3 3 3 3 3
12 3 3 3 3 3 3
12 3 3 3 3 3 3
12 3 3 3 3 3 3
12 3 3 3 3 3 3
12 3 3 3 3 3 3
12 3 3 3 3 3 3
12 3 3 3 3 3 3
12 3 3 3 3 3 3
12 3 3 3 3 3 3
12 3 3 3 3 3 3
12 3 3 3 3 3 3
12 3 3 3 3 3 3
12 3 3 3 3 3 3
12 3 3 3 3 3 3
12 3 3 3 3 3 3
12 3 3 3 3 3 3
12 3 3 3 3 3 3
12 3 3 3 3 3 3
12 3 3 3 3 3 3
12 3 3 3 3 3 3
12 3 3 3 3 3 3
12 3 3 3 3 3 3
12 3 3 3 3 3 3
12 3 3 3 3 3 3
12 3 3 3 3 3 3
12 3 3 3 3 3 3
12 3 3 3 3 3 3
12 3 3 3 3 3 3
12 3 3 3 3 3 3
12 3 3 3 3 3 3
12 3 3 3 3 3 3
12 3 3 3 3 3 3
12 3 3 3 3 3 3
12 3 3 3 3 3 3
12 3 3 3 3 3 3
12 3 3 3 3 3 3
12 3 3 3 3 3 3
12 3 3 3 3 3 3
12 3 3 3 3 3 3
12 3 3 3 3 3 3
12 3 3 3 3 3 3
12 3 3 3 3 3 3
12 3 3 3 3 3 3
12 3 3 3 3 3 3
12 3 3 3 3 3 3
12 3 3 3 3 3 3
12 3 3 3 3 3 3
12 3 3 3 3 3 3
12 3 3 3 3 3 3
12 3 3 3 3 3 3
12 3 3 3 3 3 3
12 3 3 3 3 3 3
12 3 3 3 3 3 3
12 3 3 3 3 3 3
12 3 3 3 3 3 3
12 3 3 3 3 3 3
12 3 3 3 3 3 3
12 3 3 3 3 3 3
12 3 3 3 3 3 3
12 3 3 3 3 3 3
12 3 3 3 3 3 3
12 3 3 3 3 3 3
12 3 3 3 3 3 3
12 3 3 3 3 3 3
12 3 3 3 3 3 3
12 3 3 3 3 3 3
12 3 3 3 3 3 3
12 3 3 3 3 3 3
12 3 3 3 3 3 3
12 3 3 3 3 3 3
12 3 3 3 3 3 3
12 3 3 3 3 3 3
12 3 3 3 3 3 3
12 3 3 3 3 3 3
12 3 3 3 3 3 3
12 3 3 3 3 3 3
12 3 3 3 3 3 3
12 3 3 3 3 3 3
12 3 3 3 3 3 3
12 3 3 3 3 3 3
12 3 3 3 3 3 3
12 3 3 3 3 3 3
12 3 3 3 3 3 3
12 3 3 3 3 3 3
12 3 3 3 3 3 3
12 3 3 3 3 3 3
12 3 3 3 3 3 3
12 3 3 3 3 3 3
12 3 3 3 3 3 3
12 3 3 3 3 3 3
12 3 3 3 3 3 3
12 3 3 3 3 3 3
12 3 3 3 3 3 3
12 3 3 3 3 3 3
12 3 3 3 3 3 3
12 3 3 3 3 3 3
12 3 3 3 3 3 3
12 3 3 3 3 3 3
12 3 3 3 3 3 3
12 3 3 3 3 3 3
12 3 3 3 3 3 3
12 3 3 3 3 3 3
12 3 3 3 3 3 3
12 3 3 3 3 3 3
12 3 3 3 3 3 3
12 3 3 3 3 3 3
12 3 3 3 3 3 3
12 3 3 3 3 3 3
12 3 3 3 3 3 3
12 3 3 3 3 3 3
12 3 3 3 3 3 3
12 3 3 3 3 3 3
12 3 3 3 3 3 3
12 3 3 3 3 3 3
12 3 3 3 3 3 3
12 3 3 3 3 3 3
12 3 3 3 3 3 3
12 3 3 3 3 3 3
12 3 3 3 3 3 3
12 3 3 3 3 3 3
12 3 3 3 3 3 3
12 3 3 3 3 3 3
12 3 3 3 3 3 3
12 3 3 3 3 3 3
12 3 3 3 3 3 3
12 3 3 3 3 3 3
12 3 3 3 3 3 3
12 3 3 3 3 3 3
12 3 3 3 3 3 3
12 3 3 3 3 3 3
12 3 3 3 3 3 3
12 3 3 3 3 3 3
12 3 3 3 3 3 3
12 3 3 3 3 3 3
12 3 3 3 3 3 3
12 3 3 3 3 3 3
12 3 3 3 3 3 3
12 3 3 3 3 3 3
12 3 3 3 3 3 3
12 3 3 3 3 3 3
12 3 3 3 3 3 3
12 3 3 3 3 3 3
12 3 3 3 3 3 3
12 3 3 3 3 3 3
12 3 3 3 3 3 3
12 3 3 3 3 3 3
12 3 3 3 3 3 3
12 3 3 3 3 3 3
12 3 3 3 3 3 3
12 3 3 3 3 3 3
12 3 3 3 3 3 3
12 3 3 3 3 3 3
12 3 3 3 3 3 3
12 3 3 3 3 3 3
12 3 3 3 3 3 3
12 3 3 3 3 3 3
12 3 3 3 3 3 3
12 3 3 3 3 3 3
12 3 3 3 3 3 3
12 3 3 3 3 3 3
12 3 3 3 3 3 3
12 3 3 3 3 3 3
12 3 3 3 3 3 3
12 3 3 3 3 3 3
12 3 3 3 3 3 3
12 3 3 3 3 3 3
12 3 3 3 3 3 3
12 3 3 3 3 3 3
12 3 3 3 3 3 3
12 3 3 3 3 3 3
12 3 3 3 3 3 3
12 3 3 3 3 3 3
12 3 3 3 3 3 3
12 3 3 3 3 3 3
12 3 3 3 3 3 3
12 3 3 3 3 3 3
12 3 3 3 3 3 3
12 3 3 3 3 3 3
12 3 3 3 3 3 3
12 3 3 3 3 3 3
12 3 3 3 3 3 3
12 3 3 3 3 3 3
12 3 3 3 3 3 3
12 3 3 3 3 3 3
12 3 3 3 3 3 3
12 3 3 3 3 3 3
12 3 3 3 3 3 3
12 3 3 3 3 3 3
12 3 3 3 3 3 3
12 3 3 3 3 3 3
12 3 3 3 3 3 3
12 3 3 3 3 3 3
12 3 3 3 3 3 3
12 3 3 3 3 3 3
12 3 3 3 3 3 3
12 3 3 3 3 3 3
12 3 3 3 3 3 3
12 3 3 3 3 3 3
12 3 3 3 3 3 3
12 3 3 3 3 3 3
12 3 3 3 3 3 3
12 3 3 3 3 3 3
12 3 3 3 3 3 3
12 3 3 3 3 3 3
12 3 3 3 3 3 3
12 3 3 3 3 3 3
12 3 3 3 3 3 3
12 3 3 3 3 3 3
12 3 3 3 3 3 3
12 3 3 3 3 3 3
12 3 3 3 3 3 3
12 3 3 3 3 3 3
12 3 3 3 3 3 3
12 3 3 3 3 3 3
12 3 3 3 3 3 3
12 3 3 3 3 3 3
12 3 3 3 3 3 3
12 3 3 3 3 3 3
12 3 3 3 3 3 3
12 3 3 3 3 3 3
12 3 3 3 3 3 3
12 3 3 3 3 3 3
12 3 3 3 3 3 3
12 3 3 3 3 3 3
12 3 3 3 3 3 3
12 3 3 3 3 3 3
12 3 3 3 3 3 3
12 3 3 3 3 3 3
12 3 3 3 3 3 3
12 3 3 3 3 3 3
12 3 3 3 3 3 3
12 3 3 3 3 3 3
12 3 3 3 3 3 3
12 3 3 3 3 3 3
12 3 3 3 3 3 3
12 3 3 3 3 3 3
12 3 3 3 3 3 3
12 3 3 3 3 3 3
12 3 3 3 3 3 3
12 3 3 3 3 3 3
12 3 3 3 3 3 3
12 3 3 3 3 3 3
12 3 3 3 3 3 3
12 3 3 3 3 3 3
12 3 3 3 3 3 3
12 3 3 3 3 3 3
12 3 3 3 3 3 3
12 3 3 3 3 3 3
12 3 3 3 3 3 3
12 3 3 3 3 3 3
12 3 3 3 3 3 3
12 3 3 3 3 3 3
12 3 3 3 3 3 3
12 3 3 3 3 3 3
12 3 3 3 3 3 3
12 3 3 3 3 3 3
12 3 3 3 3 3 3
12 3 3 3 3 3 3
12 3 3 3 3 3 3
12 3 3 3 3 3 3
12 3 3 3 3 3 3
12 3 3 3 3 3 3
12 3 3 3 3 3 3
12 3 3 3 3 3 3
12 3 3 3 3 3 3
12 3 3 3 3 3 3
12 3 3 3 3 3 3
12 3 3 3 3 3 3
12 3 3 3 3 3 3
12 3 3 3 3 3 3
12 3 3 3 3 3 3
12 3 3 3 3 3 3
12 3 3 3 3 3 3
12 3 3 3 3 3 3
12 3 3 3 3 3 3
12 3 3 3 3 3 3
12 3 3 3 3 3 3
12 3 3 3 3 3 3
12 3 3 3 3 3 3
12 3 3 3 3 3 3
12 3 3 3 3 3 3
12 3 3 3 3 3 3
12 3 3 3 3 3 3
12 3 3 3 3 3 3
12 3 3 3 3 3 3
12 3 3 3 3 3 3
12 3 3 3 3 3 3
12 3 3 3 3 3 3
12 3 3 3 3 3 3
12 3 3 3 3 3 3
12 3 3 3 3 3 3
12 3 3 3 3 3 3
12 3 3 3 3 3 3
12 3 3 3 3 3 3
12 3 3 3 3 3 3
12 3 3 3 3 3 3
12 3 3 3 3 3 3
12 3 3 3 3 3 3
12 3 3 3 3 3 3
12 3 3 3 3 3 3
12 3 3 3 3 3 3
12 3 3 3 3 3 3
12 3 3 3 3 3 3
12 3 3 3 3 3 3
12 3 3 3 3 3 3
12 3 3 3 3 3 3
12 3 3 3 3 3 3
12 3 3 3 3 3 3
12 3 3 3 3 3 3
12 3 3 3 3 3 3
12 3 3 3 3 3 3
12 3 3 3 3 3 3
12 3 3 3 3 3 3
12 3 3 3 3 3 3
12 3 3 3 3 3 3
12 3 3 3 3 3 3
12 3 3 3 3 3 3
12 3 3 3 3 3 3
12 3 3 3 3 3 3
12 3 3 3 3 3 3
12 3 3 3 3 3 3
12 3 3 3 3 3 3
12 3 3 3 3 3 3
12 3 3 3 3 3 3
12 3 3 3 3 3 3
12 3 3 3 3 3 3
12 3 3 3 3 3 3
12 3 3 3 3 3 3
12 3 3 3 3 3 3
12 3 3 3 3 3 3
12 3 3 3 3 3 3
12 3 3 3 3 3 3
12 3 3 3 3 3 3
12 3 3 3 3 3 3
12 3 3 3 3 3 3
12 3 3 3 3 3 3
12 3 3 3 3 3 3
12 3 3 3 3 3 3
12 3 3 3 3 3 3
12 3 3 3 3 3 3
12 3 3 3 3 3 3
12 3 3 3 3 3 3
12 3 3 3 3 3 3
12 3 3 3 3 3 3
12 3 3 3 3 3 3
12 3 3 3 3 3 3
12 3 3 3 3 3 3
12 3 3 3 3 3 3
12 3 3 3 3 3 3
12 3 3 3 3 3 3
12 3 3 3 3 3 3
12 3 3 3 3 3 3
12 3 3 3 3 3 3
12 3 3 3 3 3 3
12 3 3 3 3 3 3
12 3 3 3 3 3 3
12 3 3 3 3 3 3
12 3 3 3 3 3 3
12 3 3 3 3 3 3
12 3 3 3 3 3 3
12 3 3 3 3 3 3
12 3 3 3 3 3 3
12 3 3 3 3 3 3
12 3 3 3 3 3 3
12 3 3 3 3 3 3
12 3 3 3 3 3 3
12 3 3 3 3 3 3
12 3 3 3 3 3 3
12 3 3 3 3 3 3
12 3 3 3 3 3 3
12 3 3 3 3 3 3
12 3 3 3 3 3 3
12 3 3 3 3 3 3
12 3 3 3 3 3 3
12 3 3 3 3 3 3
12 3 3 3 3 3 3
12 3 3 3 3 3 3
12 3 3 3 3 3 3
12 3 3 3 3 3 3
12 3 3 3 3 3 3
12 3 3 3 3 3 3
12 3 3 3 3 3 3
12 3 3 3 3 3 3
12 3 3 3 3 3 3
12 3 3 3 3 3 3
12 3 3 3 3 3 3
12 3 3 3 3 3 3
12 3 3 3 3 3 3
12 3 3 3 3 3 3
12 3 3 3 3 3 3
12 3 3 3 3 3 3
12 3 3 3 3 3 3
12 3 3 3 3 3 3
12 3 3 3 3 3 3
12 3 3 3 3 3 3
12 3 3 3 3 3 3
12 3 3 3 3 3 3
12 3 3 3 3 3 3
12 3 3 3 3 3 3
12 3 3 3 3 3 3
12 3 3 3 3 3 3
12 3 3 3 3 3 3
12 3 3 3 3 3 3
12 3 3 3 3 3 3
12 3 3 3 3 3 3
12 3 3 3 3 3 3
12 3 3 3 3 3 3
12 3 3 3 3 3 3
12 3 3 3 3 3 3
12 3 3 3 3 3 3
12 3 3 3 3 3 3
12 3 3 3 3 3 3
12 3 3 3 3 3 3
12 3 3 3 3 3 3
12 3 3 3 3 3 3
12 3 3 3 3 3 3
12 3 3 3 3 3 3
12 3 3 3 3 3 3
12 3 3 3 3 3 3
12 3 3 3 3 3 3
12 3 3 3 3 3 3
12 3 3 3 3 3 3
12 3 3 3 3 3 3
12 3 3 3 3 3 3
12 3 3 3 3 3 3
12 3 3 3 3 3 3
12 3 3 3 3 3 3
12 3 3 3 3 3 3
12 3 3 3 3 3 3
12 3 3 3 3 3 3
12 3 3 3 3 3 3
12 3 3 3 3 3 3
12 3 3 3 3 3 3
12 3 3 3 3 3 3
12 3 3 3 3 3 3
12 3 3 3 3 3 3
12 3 3 3 3 3 3
12 3 3 3 3 3 3
12 3 3 3 3 3 3
12 3 3 3 3 3 3
12 3 3 3 3 3 3
12 3 3 3 3 3 3
12 3 3 3 3 3 3
12 3 3 3 3 3 3
12 3 3 3 3 3 3
12 3 3 3 3 3 3
12 3 3 3 3 3 3
12 3 3 3 3 3 3
12 3 3 3 3 3 3
12 3 3 3 3 3 3
12 3 3 3 3 3 3
12 3 3 3 3 3 3
12 3 3 3 3 3 3
12 3 3 3 3 3 3
12 3 3 3 3 3 3
12 3 3 3 3 3 3
12 3 3 3 3 3 3
12 3 3 3 3 3 3
12 3 3 3 3 3 3
12 3 3 3 3 3 3
12 3 3 3 3 3 3
12 3 3 3 3 3 3
12 3 3 3 3 3 3
12 3 3 3 3 3 3
12 3 3 3 3 3 3
12 3 3 3 3 3 3
12 3 3 3 3 3 3
12 3 3 3 3 3 3
12 3 3 3 3 3 3
12 3 3 3 3 3 3
12 3 3 3 3 3 3
12 3 3 3 3 3 3
12 3 3 3 3 3 3
12 3 3 3 3 3 3
12 3 3 3 3 3 3
12 3 3 3 3 3 3
12 3 3 3 3 3 3
12 3 3 3 3 3 3
12 3 3 3 3 3 3
12 3 3 3 3 3 3
12 3 3 3 3 3 3
12 3 3 3 3 3 3
12 3 3 3 3 3 3
12 3 3 3 3 3 3
12 3 3 3 3 3 3
12 3 3 3 3 3 3
12 3 3 3 3 3 3
12 3 3 3 3 3 3
12 3 3 3 3 3 3
12 3 3 3 3 3 3
12 3 3 3 3 3 3
12 3 3 3 3 3 3
12 3 3 3 3 3 3
12 3 3 3 3 3 3
12 3 3 3 3 3 3
12 3 3 3 3 3 3
12 3 3 3 3 3 3
12 3 3 3 3 3 3
12 3 3 3 3 3 3
12 3 3 3 3 3 3
12 3 3 3 3 3 3
12 3 3 3 3 3 3
12 3 3 3 3 3 3
12 3 3 3 3 3 3
12 3 3 3 3 3 3
12 3 3 3 3 3 3
12 3 3 3 3 3 3
12 3 3 3 3 3 3
12 3 3 3 3 3 3
12 3 3 3 3 3 3
12 3 3 3 3 3 3
12 3 3 3 3 3 3
12 3 3 3 3 3 3
12 3 3 3 3 3 3
12 3 3 3 3 3 3
12 3 3 3 3 3 3
12 3 3 3 3 3 3
12 3 3 3 3 3 3
12 3 3 3 3 3 3
12 3 3 3 3 3 3
12 3 3 3 3 3 3
12 3 3 3 3 3 3
12 3 3 3 3 3 3
12 3 3 3 3 3 3
12 3 3 3 3 3 3
12 3 3 3 3 3 3
12 3 3 3 3 3 3
12 3 3 3 3 3 3
12 3 3 3 3 3 3
12 3 3 3 3 3 3
12 3 3 3 3 3 3
12 3 3 3 3 3 3
12 3 3 3 3 3 3
12 3 3 3 3 3 3
12 3 3 3 3 3 3
12 3 3 3 3 3 3
12 3 3 3 3 3 3
12 3 3 3 3 3 3
12 3 3 3 3 3 3
12 3 3 3 3 3 3
12 3 3 3 3 3 3
12 3 3 3 3 3 3
12 3 3 3 3 3 3
12 3 3 3 3 3 3
12 3 3 3 3 3 3
12 3 3 3 3 3 3
12 3 3 3 3 3 3
12 3 3 3 3 3 3
12 3 3 3 3 3 3
12 3 3 3 3 3 3
12 3 3 3 3 3 3
12 3 3 3 3 3 3
12 3 3 3 3 3 3
12 3 3 3 3 3 3
12 3 3 3 3 3 3
12 3 3 3 3 3 3
12 3 3 3 3 3 3
12 3 3 3 3 3 3
12 3 3 3 3 3 3
12 3 3 3 3 3 3
12 3 3 3 3 3 3
12 3 3 3 3 3 3
12 3 3 3 3 3 3
12 3 3 3 3 3 3
12 3 3 3 3 3 3
12 3 3 3 3 3 3
12 3 3 3 3 3 3
12 3 3 3 3 3 3
12 3 3 3 3 3 3
12 3 3 3 3 3 3
12 3 3 3 3 3 3
12 3 3 3 3 3 3
12 3 3 3 3 3 3
12 3 3 3 3 3 3
12 3 3 3 3 3 3
12 3 3 3 3 3 3
12 3 3 3 3 3 3
12 3 3 3 3 3 3
12 3 3 3 3 3 3
12 3 3 3 3 3 3
12 3 3 3 3 3 3
12 3 3 3 3 3 3
12 3 3 3 3 3 3
12 3 3 3 3 3 3
12 3 3 3 3 3 3
12 3 3 3 3 3 3
12 3 3 3 3 3 3
12 3 3 3 3 3 3
12 3 3 3 3 3 3
12 3 3 3 3 3 3
12 3 3 3 3 3 3
12 3 3 3 3 3 3
12 3 3 3 3 3 3
12 3 3 3 3 3 3
12 3 3 3 3 3 3
12 3 3 3 3 3 3
12 3 3 3 3 3 3
12 3 3 3 3 3 3
12 3 3 3 3 3 3
12 3 3 3 3 3 3
12 3 3 3 3 3 3
12 3 3 3 3 3 3
12 3 3 3 3 3 3
12 3 3 3 3 3 3
12 3 3 3 3 3 3
12 3 3 3 3 3 3
12 3 3 3 3 3 3
12 3 3 3 3 3 3
12 3 3 3 3 3 3
12 3 3 3 3 3 3
12 3 3 3 3 3 3
12 3 3 3 3 3 3
12 3 3 3 3 3 3
12 3 3 3 3 3 3
12 3 3 3 3 3 3
12 3 3 3 3 3 3
12 3 3 3 3 3 3
12 3 3 3 3 3 3
12 3 3 3 3 3 3
12 3 3 3 3 3 3
12 3 3 3 3 3 3
12 3 3 3 3 3 3
12 3 3 3 3 3 3
12 3 3 3 3 3 3
12 3 3 3 3 3 3
12 3 3 3 3 3 3
12 3 3 3 3 3 3
12 3 3 3 3 3 3
12 3 3 3 3 3 3
12 3 3 3 3 3 3
12 3 3 3 3 3 3
12 3 3 3 3 3 3
12 3 3 3 3 3 3
12 3 3 3 3 3 3
12 3 3 3 3 3 3
12 3 3 3 3 3 3
12 3 3 3 3 3 3
12 3 3 3 3 3 3
12 3 3 3 3 3 3
12 3 3 3 3 3 3
12 3 3 3 3 3 3
12 3 3 3 3 3 3
12 3 3 3 3 3 3
12 3 3 3 3 3 3
12 3 3 3 3 3 3
12 3 3 3 3 3 3
12 3 3 3 3 3 3
12 3 3 3 3 3 3
12 3 3 3 3 3 3
12 3 3 3 3 3 3
12 3 3 3 3 3 3
12 3 3 3 3 3 3
12 3 3 3 3 3 3
12 3 3 3 3 3 3
12 3 3 3 3 3 3
12 3 3 3 3 3 3
12 3 3 3 3 3 3
12 3 3 3 3 3 3
12 3 3 3 3 3 3
12 3 3 3 3 3 3
12 3 3 3 3 3 3
12 3 3 3 3 3 3
12 3 3 3 3 3 3
12 3 3 3 3 3 3
12 3 3 3 3 3 3
12 3 3 3 3 3 3
12 3 3 3 3 3 3
12 3 3 3 3 3 3
12 3 3 3 3 3 3
12 3 3 3 3 3 3
12 3 3 3 3 3 3
12 3 3 3 3 3 3
12 3 3 3 3 3 3
12 3 3 3 3 3 3
12 3 3 3 3 3 3
12 3 3 3 3 3 3
12 3 3 3 3 3 3
12 3 3 3 3 3 3
12 3 3 3 3 3 3
12 3 3 3 3 3 3
12 3 3 3 3 3 3
12 3 3 3 3 3 3
12 3 3 3 3 3 3
12 3 3 3 3 3 3
12 3 3 3 3 3 3
12 3 3 3 3 3 3
12 3 3 3 3 3 3
12 3 3 3 3 3 3
12 3 3 3 3 3 3
12 3 3 3 3 3 3
12 3 3 3 3 3 3
12 3 3 3 3 3 3
12 3 3 3 3 3 3
12 3 3 3 3 3 3
12 3 3 3 3 3 3
12 3 3 3 3 3 3
12 3 3 3 3 3 3
12 3 3 3 3 3 3
12 3 3 3 3 3 3
12 3 3 3 3 3 3
12 3 3 3 3 3 3
12 3 3 3 3 3 3
12 3 3 3 3 3 3
12 3 3 3 3 3 3
12 3 3 3 3 3 3
12 3 3 3 3 3 3
12 3 3 3 3 3 3
12 3 3 3 3 3 3
12 3 3 3 3 3 3
12 3 3 3 3 3 3
12 3 3 3 3 3 3
12 3 3 3 3 3 3
12 3 3 3 3 3 3
12 3 3 3 3 3 3
12 3 3 3 3 3 3
12 3 3 3 3 3 3
12 3 3 3 3 3 3
12 3 3 3 3 3 3
12 3 3 3 3 3 3
12 3 3 3 3 3 3
12 3 3 3 3 3 3
12 3 3 3 3 3 3
12 3 3 3 3 3 3
12 3 3 3 3 3 3
12 3 3 3 3 3 3
12 3 3 3 3 3 3
12 3 3 3 3 3 3
12 3 3 3 3 3 3
12 3 3 3 3 3 3
12 3 3 3 3 3 3
12 3 3 3 3 3 3
12 3 3 3 3 3 3
12 3 3 3 3 3 3
12 3 3 3 3 3 3
12 3 3 3 3 3 3
12 3 3 3 3 3 3
12 3 3 3 3 3 3
12 3 3 3 3 3 3
12 3 3 3 3 3 3
12 3 3 3 3 3 3
12 3 3 3 3 3 3
12 3 3 3 3 3 3
12 3 3 3 3 3 3
12 3 3 3 3 3 3
12 3 3 3 3 3 3
12 3 3 3 3 3 3
12 3 3 3 3 3 3
12 3 3 3 3 3 3
12 3 3 3 3 3 3
12 3 3 3 3 3 3
12 3 3 3 3 3 3
12 3 3 3 3 3 3
12 3 3 3 3 3 3
12 3 3 3 3 3 3
12 3 3 3 3 3 3
12 3 3 3 3 3 3
12 3 3 3 3 3 3
12 3 3 3 3 3 3
12 3 3 3 3 3 3
12 3 3 3 3 3 3
12 3 3 3 3 3 3
12 3 3 3 3 3 3
12 3 3 3 3 3 3
12 3 3 3 3 3 3
12 3 3 3 3 3 3
12 3 3 3 3 3 3
12 3 3 3 3 3 3
12 3 3 3 3 3 3
12 3 3 3 3 3 3
12 3 3 3 3 3 3
12 3 3 3 3 3 3
12 3 3 3 3 3 3
12 3 3 3 3 3 3
12 3 3 3 3 3 3
12 3 3 3 3 3 3
12 3 3 3 3 3 3
12 3 3 3 3 3 3
12 3 3 3 3 3 3
12 3 3 3 3 3 3
12 3 3 3 3 3 3
12 3 3 3 3 3 3
12 3 3 3 3 3 3
12 3 3 3 3 3 3
12 3 3 3 3 3 3
12 3 3 3 3 3 3
12 3 3 3 3 3 3
12 3 3 3 3 3 3
12 3 3 3 3 3 3
12 3 3 3 3 3 3
12 3 3 3 3 3 3
12 3 3 3 3 3 3
12 3 3 3 3 3 3
12 3 3 3 3 3 3
12 3 3 3 3 3 3
12 3 3 3 3 3 3
12 3 3 3 3 3 3
12 3 3 3 3 3 3
12 3 3 3 3 3 3
12 3 3 3 3 3 3
12 3 3 3 3 3 3
12 3 3 3 3 3 3
12 3 3 3 3 3 3
12 3 3 3 3 3 3
12 3 3 3 3 3 3
12 3 3 3 3 3 3
12 3 3 3 3 3 3
12 3 3 3 3 3 3
12 3 3 3 3 3 3
12 3 3 3 3 3 3
12 3 3 3 3 3 3
12 3 3 3 3 3 3
12 3 3 3 3 3 3
12 3 3 3 3 3 3
12 3 3 3 3 3 3
12 3 3 3 3 3 3
12 3 3 3 3 3 3
12 3 3 3 3 3 3
12 3 3 3 3 3 3
12 3 3 3 3 3 3
12 3 3 3 3 3 3
12 3 3 3 3 3 3
12 3 3 3 3 3 3
12 3 3 3 3 3 3
12 3 3 3 3 3 3
12 3 3 3 3 3 3
12 3 3 3 3 3 3
12 3 3 3 3 3 3
12 3 3 3 3 3 3
12 3 3 3 3 3 3
12 3 3 3 3 3 3
12 3 3 3 3 3 3
12 3 3 3 3 3 3
12 3 3 3 3 3 3
12 3 3 3 3 3 3
12 3 3 3 3 3 3
12 3 3 3 3 3 3
12 3 3 3 3 3 3
12 3 3 3 3 3 3
12 3 3 3 3 3 3
12 3 3 3 3 3 3
12 3 3 3 3 3 3
12 3 3 3 3 3 3
12 3 3 3 3 3 3
12 3 3 3 3 3 3
12 3 3 3 3 3 3
12 3 3 3 3 3 3
12 3 3 3 3 3 3
12 3 3 3 3 3 3
12 3 3 3 3 3 3
12 3 3 3 3 3 3
12 3 3 3 3 3 3
12 3 3 3 3 3 3
12 3 3 3 3 3 3
12 3 3 3 3 3 3
12 3 3 3 3 3 3
12 3 3 3 3 3 3
12 3 3 3 3 3 3
12 3 3 3 3 3 3
12 3 3 3 3 3 3
12 3 3 3 3 3 3
12 3 3 3 3 3 3
12 3 3 3 3 3 3
12 3 3 3 3 3 3
12 3 3 3 3 3 3
12 3 3 3 3 3 3
12 3 3 3 3 3 3
12 3 3 3 3 3 3
12 3 3 3 3 3 3
12 3 3 3 3 3 3
12 3 3 3 3 3 3
12 3 3 3 3 3 3
12 3 3 3 3 3 3
12 3 3 3 3 3 3
12 3 3 3 3 3 3
12 3 3 3 3 3 3
12 3 3 3 3 3 3
12 3 3 3 3 3 3
12 3 3 3 3 3 3
12 3 3 3 3 3 3
12 3 3 3 3 3 3
12 3 3 3 3 3 3
12 3 3 3 3 3 3
12 3 3 3 3 3 3
12 3 3 3 3 3 3
12 3 3 3 3 3 3
12 3 3 3 3 3 3
12 3 3 3 3 3 3
12 3 3 3 3 3 3
12 3 3 3 3 3 3
12 3 3 3 3 3 3
12 3 3 3 3 3 3
12 3 3 3 3 3 3
12 3 3 3 3 3 3
12 3 3 3 3 3 3
12 3 3 3 3 3 3
12 3 3 3 3 3 3
12 3 3 3 3 3 3
12 3 3 3 3 3 3
12 3 3 3 3 3 3
12 3 3 3 3 3 3
12 3 3 3 3 3 3
12 3 3 3 3 3 3
12 3 3 3 3 3 3
12 3 3 3 3 3 3
12 3 3 3 3 3 3
12 3 3 3 3 3 3
12 3 3 3 3 3 3
12 3 3 3 3 3 3
12 3 3 3 3 3 3
12 3 3 3 3 3 3
12 3 3 3 3 3 3
12 3 3 3 3 3 3
12 3 3 3 3 3 3
12 3 3 3 3 3 3
12 3 3 3 3 3 3
12 3 3 3 3 3 3
12 3 3 3 3 3 3
12 3 3 3 3 3 3
12 3 3 3 3 3 3
12 3 3 3 3 3 3
12 3 3 3 3 3 3
12 3 3 3 3 3 3
12 3 3 3 3 3 3
12 3 3 3 3 3 3
12 3 3 3 3 3 3
12 3 3 3 3 3 3
12 3 3 3 3 3 3
12 3 3 3 3 3 3
12 3 3 3 3 3 3
12 3 3 3 3 3 3
12 3 3 3 3 3 3
12 3 3 3 3 3 3
12 3 3 3 3 3 3
12 3 3 3 3 3 3
12 3 3 3 3 3 3
12 3 3 3 3 3 3
12 3 3 3 3 3 3
12 3 3 3 3 3 3
12 3 3 3 3 3 3
12 3 3 3 3 3 3
12 3 3 3 3 3 3
12 3 3 3 3 3 3
12 3 3 3 3 3 3
12 3 3 3 3 3 3
12 3 3 3 3 3 3
12 3 3 3 3 3 3
12 3 3 3 3 3 3
12 3 3 3 3 3 3
12 3 3 3 3 3 3
12 3 3 3 3 3 3
12 3 3 3 3 3 3
12 3 3 3 3 3 3
12 3 3 3 3 3 3
12 3 3 3 3 3 3
12 3 3 3 3 3 3
12 3 3 3 3 3 3
12 3 3 3 3 3 3
12 3 3 3 3 3 3
12 3 3 3 3 3 3
12 3 3 3 3 3 3
12 3 3 3 3 3 3
12 3 3 3 3 3 3
12 3 3 3 3 3 3
12 3 3 3 3 3 3
12 3 3 3 3 3 3
12 3 3 3 3 3 3
12 3 3 3 3 3 3
12 3 3 3 3 3 3
12 3 3 3 3 3 3
12 3 3 3 3 3 3
12 3 3 3 3 3 3
12 3 3 3 3 3 3
12 3 3 3 3 3 3
12 3 3 3 3 3 3
12 3 3 3 3 3 3
12 3 3 3 3 3 3
12 3 3 3 3 3 3
12 3 3 3 3 3 3
12 3 3 3 3 3 3
12 3 3 3 3 3 3
12 3 3 3 3 3 3
12 3 3 3 3 3 3
12 3 3 3 3 3 3
12 3 3 3 3 3 3
12 3 3 3 3 3 3
12 3 3 3 3 3 3
12 3 3 3 3 3 3
12 3 3 3 3 3 3
12 3 3 3 3 3 3
12 3 3 3 3 3 3
12 3 3 3 3 3 3
12 3 3 3 3 3 3
12 3 3 3 3 3 3
12 3 3 3 3 3 3
12 3 3 3 3 3 3
12 3 3 3 3 3 3
12 3 3 3 3 3 3
12 3 3 3 3 3 3
12 3 3 3 3 3 3
12 3 3 3 3 3 3
12 3 3 3 3 3 3
12 3 3 3 3 3 3
12 3 3 3 3 3 3
12 3 3 3 3 3 3
12 3 3 3 3 3 3
12 3 3 3 3 3 3
12 3 3 3 3 3 3
12 3 3 3 3 3 3
12 3 3 3 3 3 3
12 3 3 3 3 3 3
12 3 3 3 3 3 3
12 3 3 3 3 3 3
12 3 3 3 3 3 3
12 3 3 3 3 3 3
12 3 3 3 3 3 3
12 3 3 3 3 3 3
12 3 3 3 3 3 3
12 3 3 3 3 3 3
12 3 3 3 3 3 3
12 3 3 3 3 3 3
12 3 3 3 3 3 3
12 3 3 3 3 3 3
12 3 3 3 3 3 3
12 3 3 3 3 3 3
12 3 3 3 3 3 3
12 3 3 3 3 3 3
12 3 3 3 3 3 3
12 3 3 3 3 3 3
12 3 3 3 3 3 3
12 3 3 3 3 3 3
12 3 3 3 3 3 3
12 3 3 3 3 3 3
12 3 3 3 3 3 3
12 3 3 3 3 3 3
12 3 3 3 3 3 3
12 3 3 3 3 3 3
12 3 3 3 3 3 3
12 3 3 3 3 3 3
12 3 3 3 3 3 3
12 3 3 3 3 3 3
12 3 3 3 3 3 3
12 3 3 3 3 3 3
12 3 3 3 3 3 3
12 3 3 3 3 3 3
12 3 3 3 3 3 3
12 3 3 3 3 3 3
12 3 3 3 3 3 3
12 3 3 3 3 3 3
12 3 3 3 3 3 3
12 3 3 3 3 3 3
12 3 3 3 3 3 3
12 3 3 3 3 3 3
12 3 3 3 3 3 3
12 3 3 3 3 3 3
12 3 3 3 3 3 3
12 3 3 3 3 3 3
12 3 3 3 3 3 3
12 3 3 3 3 3 3
12 3 3 3 3 3 3
12 3 3 3 3 3 3
12 3 3 3 3 3 3
12 3 3 3 3 3 3
12 3 3 3 3 3 3
12 3 3 3 3 3 3
12 3 3 3 3 3 3
12 3 3 3 3 3 3
12 3 3 3 3 3 3
12 3 3 3 3 3 3
12 3 3 3 3 3 3
12 3 3 3 3 3 3
12 3 3 3 3 3 3
12 3 3 3 3 3 3
12 3 3 3 3 3 3
12 3 3 3 3 3 3
12 3 3 3 3 3 3
12 3 3 3 3 3 3
12 3 3 3 3 3 3
12 3 3 3 3 3 3
12 3 3 3 3 3 3
12 3 3 3 3 3 3
12 3 3 3 3 3 3
12 3 3 3 3 3 3
12 3 3 3 3 3 3
12 3 3 3 3 3 3
12 3 3 3 3 3 3
12 3 3 3 3 3 3
12 3 3 3 3 3 3
12 3 3 3 3 3 3
12 3 3 3 3 3 3
12 3 3 3 3 3 3
12 3 3 3 3 3 3
12 3 3 3 3 3 3
12 3 3 3 3 3 3
12 3 3 3 3 3 3
12 3 3 3 3 3 3
12 3 3 3 3 3 3
12 3 3 3 3 3 3
12 3 3 3 3 3 3
12 3 3 3 3 3 3
12 3 3 3 3 3 3
12 3 3 3 3 3 3
12 3 3 3 3 3 3
12 3 3 3 3 3 3
12 3 3 3 3 3 3
12 3 3 3 3 3 3
12 3 3 3 3 3 3
12 3 3 3 3 3 3
12 3 3 3 3 3 3
12 3 3 3 3 3 3
12 3 3 3 3 3 3
12 3 3 3 3 3 3
12 3 3 3 3 3 3
12 3 3 3 3 3 3
12 3 3 3 3 3 3
12 3 3 3 3 3 3
12 3 3 3 3 3 3
12 3 3 3 3 3 3
12 3 3 3 3 3 3
12 3 3 3 3 3 3
12 3 3 3 3 3 3
12 3 3 3 3 3 3
12 3 3 3 3 3 3
12 3 3 3 3 3 3
12 3 3 3 3 3 3
12 3 3 3 3 3 3
12 3 3 3 3 3 3
12 3 3 3 3 3 3
12 3 3 3 3 3 3
12 3 3 3 3 3 3
12 3 3 3 3 3 3
12 3 3 3 3 3 3
12 3 3 3 3 3 3
12 3 3 3 3 3 3
12 3 3 3 3 3 3
12 3 3 3 3 3 3
12 3 3 3 3 3 3
12 3 3 3 3 3 3
12 3 3 3 3 3 3
12 3 3 3 3 3 3
12 3 3 3 3 3 3
12 3 3 3 3 3 3
12 3 3 3 3 3 3
12 3 3 3 3 3 3
12 3 3 3 3 3 3
12 3 3 3 3 3 3
12 3 3 3 3 3 3
12 3 3 3 3 3 3
12 3 3 3 3 3 3
12 3 3 3 3 3 3
12 3 3 3 3 3 3
12 3 3 3 3 3 3
12 3 3 3 3 3 3
12 3 3 3 3 3 3
12 3 3 3 3 3 3
12 3 3 3 3 3 3
12 3 3 3 3 3 3
12 3 3 3 3 3 3
12 3 3 3 3 3 3
12 3 3 3 3 3 3
12 3 3 3 3 3 3
12 3 3 3 3 3 3
12 3 3 3 3 3 3
12 3 3 3 3 3 3
12 3 3 3 3 3 3
12 3 3 3 3 3 3
12 3 3 3 3 3 3
12 3 3 3 3 3 3
12 3 3 3 3 3 3
12 3 3 3 3 3 3
12 3 3 3 3 3 3
12 3 3 3 3 3 3
12 3 3 3 3 3 3
12 3 3 3 3 3 3
12 3 3 3 3 3 3
12 3 3 3 3 3 3
12 3 3 3 3 3 3
12 3 3 3 3 3 3
12 3 3 3 3 3 3
12 3 3 3 3 3 3
12 3 3 3 3 3 3
12 3 3 3 3 3 3
12 3 3 3 3 3 3
12 3 3 3 3 3 3
12 3 3 3 3 3 3
12 3 3 3 3 3 3
12 3 3 3 3 3 3
12 3 3 3 3 3 3
12 3 3 3 3 3 3
12 3 3 3 3 3 3
12 3 3 3 3 3 3
12 3 3 3 3 3 3
12 3 3 3 3 3 3
12 3 3 3 3 3 3
12 3 3 3 3 3 3
12 3 3 3 3 3 3
12 3 3 3 3 3 3
12 3 3 3 3 3 3
12 3 3 3 3 3 3
12 3 3 3 3 3 3
12 3 3 3 3 3 3
12 3 3 3 3 3 3
12 3 3 3 3 3 3
12 3 3 3 3 3 3
12 3 3 3 3 3 3
12 3 3 3 3 3 3
12 3 3 3 3 3 3
12 3 3 3 3 3 3
12 3 3 3 3 3 3
12 3 3 3 3 3 3
12 3 3 3 3 3 3
12 3 3 3 3 3 3
12 3 3 3 3 3 3
12 3 3 3 3 3 3
12 3 3 3 3 3 3
12 3 3 3 3 3 3
12 3 3 3 3 3 3
12 3 3 3 3 3 3
12 3 3 3 3 3 3
12 3 3 3 3 3 3
12 3 3 3 3 3 3
12 3 3 3 3 3 3
12 3 3 3 3 3 3
12 3 3 3 3 3 3
12 3 3 3 3 3 3
12 3 3 3 3 3 3
12 3 3 3 3 3 3
12 3 3 3 3 3 3
12 3 3 3 3 3 3
12 3 3 3 3 3 3
12 3 3 3 3 3 3
12 3 3 3 3 3 3
12 3 3 3 3 3 3
12 3 3 3 3 3 3
12 3 3 3 3 3 3
12 3 3 3 3 3 3
12 3 3 3 3 3 3
12 3 3 3 3 3 3
12 3 3 3 3 3 3
12 3 3 3 3 3 3
12 3 3 3 3 3 3
12 3 3 3 3 3 3
12 3 3 3 3 3 3
12 3 3 3 3 3 3
12 3 3 3 3 3 3
12 3 3 3 3 3 3
12 3 3 3 3 3 3
12 3 3 3 3 3 3
12 3 3 3 3 3 3
12 3 3 3 3 3 3
12 3 3 3 3 3 3
12 3 3 3 3 3 3
12 3 3 3 3 3 3
12 3 3 3 3 3 3
12 3 3 3 3 3 3
12 3 3 3 3 3 3
12 3 3 3 3 3 3
12 3 3 3 3 3 3
12 3 3 3 3 3 3
12 3 3 3 3 3 3
12 3 3 3 3 3 3
12 3 3 3 3 3 3
12 3 3 3 3 3 3
12 3 3 3 3 3 3
12 3 3 3 3 3 3
12 3 3 3 3 3 3
12 3 3 3 3 3 3
12 3 3 3 3 3 3
12 3 3 3 3 3 3
12 3 3 3 3 3 3
12 3 3 3 3 3 3
12 3 3 3 3 3 3
12 3 3 3 3 3 3
12 3 3 3 3 3 3
12 3 3 3 3 3 3
12 3 3 3 3 3 3
12 3 3 3 3 3 3
12 3 3 3 3 3 3
12 3 3 3 3 3 3
12 3 3 3 3 3 3
12 3 3 3 3 3 3
12 3 3 3 3 3 3
12 3 3 3 3 3 3
12 3 3 3 3 3 3
12 3 3 3 3 3 3
12 3 3 3 3 3 3
12 3 3 3 3 3 3
12 3 3 3 3 3 3
12 3 3 3 3 3 3
12 3 3 3 3 3 3
12 3 3 3 3 3 3
12 3 3 3 3 3 3
12 3 3 3 3 3 3
12 3 3 3 3 3 3
12 3 3 3 3 3 3
12 3 3 3 3 3 3
12 3 3 3 3 3 3
12 3 3 3 3 3 3
12 3 3 3 3 3 3
12 3 3 3 3 3 3
12 3 3 3 3 3 3
12 3 3 3 3 3 3
12 3 3 3 3 3 3
12 3 3 3 3 3 3
12 3 3 3 3 3 3
12 3 3 3 3 3 3
12 3 3 3 3 3 3
12 3 3 3 3 3 3
12 3 3 3 3 3 3
12 3 3 3 3 3 3
12 3 3 3 3 3 3
12 3 3 3 3 3 3
12 3 3 3 3 3 3
12 3 3 3 3 3 3
12 3 3 3 3 3 3
12 3 3 3 3 3 3
12 3 3 3 3 3 3
12 3 3 3 3 3 3
12 3 3 3 3 3 3
12 3 3 3 3 3 3
12 3 3 3 3 3 3
12 3 3 3 3 3 3
12 3 3 3 3 3 3
12 3 3 3 3 3 3
12 3 3 3 3 3 3
12 3 3 3 3 3 3
12 3 3 3 3 3 3
12 3 3 3 3 3 3
12 3 3 3 3 3 3
12 3 3 3 3 3 3
12 3 3 3 3 3 3
12 3 3 3 3 3 3
12 3 3 3 3 3 3
12 3 3 3 3 3 3
12 3 3 3 3 3 3
12 3 3 3 3 3 3
12 3 3 3 3 3 3
12 3 3 3 3 3 3
12 3 3 3 3 3 3
12 3 3 3 3 3 3
12 3 3 3 3 3 3
12 3 3 3 3 3 3
12 3 3 3 3 3 3
12 3 3 3 3 3 3
12 3 3 3 3 3 3
12 3 3 3 3 3 3
12 3 3 3 3 3 3
12 3 3 3 3 3 3
12 3 3 3 3 3 3
12 3 3 3 3 3 3
12 3 3 3 3 3 3
12 3 3 3 3 3 3
12 3 3 3 3 3 3
12 3 3 3 3 3 3
12 3 3 3 3 3 3
12 3 3 3 3 3 3
12 3 3 3 3 3 3
12 3 3 3 3 3 3
12 3 3 3 3 3 3
12 3 3 3 3 3 3
12 3 3 3 3 3 3
12 3 3 3 3 3 3
12 3 3 3 3 3 3
12 3 3 3 3 3 3
12 3 3 3 3 3 3
12 3 3 3 3 3 3
12 3 3 3 3 3 3
12 3 3 3 3 3 3
12 3 3 3 3 3 3
12 3 3 3 3 3 3
12 3 3 3 3 3 3
12 3 3 3 3 3 3
12 3 3 3 3 3 3
12 3 3 3 3 3 3
12 3 3 3 3 3 3
12 3 3 3 3 3 3
12 3 3 3 3 3 3
12 3 3 3 3 3 3
12 3 3 3 3 3 3
12 3 3 3 3 3 3
12 3 3 3 3 3 3
12 3 3 3 3 3 3
12 3 3 3 3 3 3
12 3 3 3 3 3 3
12 3 3 3 3 3 3
12 3 3 3 3 3 3
12 3 3 3 3 3 3
12 3 3 3 3 3 3
12 3 3 3 3 3 3
12 3 3 3 3 3 3
12 3 3 3 3 3 3
12 3 3 3 3 3 3
12 3 3 3 3 3 3
12 3 3 3 3 3 3
12 3 3 3 3 3 3
12 3 3 3 3 3 3
12 3 3 3 3 3 3
12 3 3 3 3 3 3
12 3 3 3 3 3 3
12 3 3 3 3 3 3
12 3 3 3 3 3 3
12 3 3 3 3 3 3
12 3 3 3 3 3 3
12 3 3 3 3 3 3
12 3 3 3 3 3 3
12 3 3 3 3 3 3
12 3 3 3 3 3 3
12 3 3 3 3 3 3
12 3 3 3 3 3 3
12 3 3 3 3 3 3
12 3 3 3 3 3 3
12 3 3 3 3 3 3
12 3 3 3 3 3 3
12 3 3 3 3 3 3
12 3 3 3 3 3 3
12 3 3 3 3 3 3
12 3 3 3 3 3 3
12 3 3 3 3 3 3
12 3 3 3 3 3 3
12 3 3 3 3 3 3
12 3 3 3 3 3 3
12 3 3 3 3 3 3
12 3 3 3 3 3 3
12 3 3 3 3 3 3
12 3 3 3 3 3 3
12 3 3 3 3 3 3
12 3 3 3 3 3 3
12 3 3 3 3 3 3
12 3 3 3 3 3 3
12 3 3 3 3 3 3
12 3 3 3 3 3 3
12 3 3 3 3 3 3
12 3 3 3 3 3 3
12 3 3 3 3 3 3
12 3 3 3 3 3 3
12 3 3 3 3 3 3
12 3 3 3 3 3 3
12 3 3 3 3 3 3
12 3 3 3 3 3 3
12 3 3 3 3 3 3
12 3 3 3 3 3 3
12 3 3 3 3 3 3
12 3 3 3 3 3 3
12 3 3 3 3 3 3
12 3 3 3 3 3 3
12 3 3 3 3 3 3
12 3 3 3 3 3 3
12 3 3 3 3 3 3
12 3 3 3 3 3 3
12 3 3 3 3 3 3
12 3 3 3 3 3 3
12 3 3 3 3 3 3
12 3 3 3 3 3 3
12 3 3 3 3 3 3
12 3 3 3 3 3 3
12 3 3 3 3 3 3
12 3 3 3 3 3 3
12 3 3 3 3 3 3
12 3 3 3 3 3 3
12 3 3 3 3 3 3
12 3 3 3 3 3 3
12 3 3 3 3 3 3
12 3 3 3 3 3 3
12 3 3 3 3 3 3
12 3 3 3 3 3 3
12 3 3 3 3 3 3
12 3 3 3 3 2 3
12 3 3 3 3 2 3
12 3 3 3 3 2 3
12 3 3 3 3 2 3
12 3 3 3 3 2 3
12 3 3 3 3 2 3
12 3 3 3 3 2 3
12 3 3 3 3 2 3
12 3 3 3 3 2 3
12 3 3 3 3 2 3
12 3 3 3 3 2 3
12 3 3 3 3 2 3
12 3 3 3 3 2 3
12 3 3 3 3 2 3
12 3 3 3 3 2 3
12 3 3 3 3 2 3
12 3 3 3 3 2 3
12 3 3 3 3 2 3
12 3 3 3 3 2 3
12 3 3 3 3 2 3
12 3 3 3 3 2 3
12 3 3 3 3 2 3
12 3 3 3 3 2 3
12 3 3 3 3 2 3
12 3 3 3 3 2 3
12 3 3 3 3 2 3
12 3 3 3 3 2 3
12 3 3 3 3 2 3
12 3 3 3 3 2 3
12 3 3 3 3 2 3
12 3 3 3 3 2 3
12 3 3 3 3 2 3
12 3 3 3 3 2 3
12 3 3 3 3 2 3
12 3 3 3 3 2 3
12 3 3 3 3 2 3
12 3 3 3 3 2 3
12 3 3 3 3 2 3
12 3 3 3 3 2 3
12 3 3 3 3 2 3
12 3 3 3 3 2 3
12 3 3 3 3 2 3
12 3 3 3 3 2 3
12 3 3 3 3 2 3
12 3 3 3 3 2 3
12 3 3 3 3 2 3
12 3 3 3 3 2 3
12 3 3 3 3 2 3
12 3 3 3 3 2 3
12 3 3 3 3 2 3
12 3 3 3 3 2 3
12 3 3 3 3 2 3
12 3 3 3 3 2 3
12 3 3 3 3 2 3
12 3 3 3 3 2 3
12 3 3 3 3 2 3
12 3 3 3 3 2 3
12 3 3 3 3 2 3
12 3 3 3 3 2 3
12 3 3 3 3 2 3
12 3 3 3 3 2 3
12 3 3 3 3 2 3
12 3 3 3 3 2 3
12 3 3 3 3 2 3
12 3 3 3 3 2 3
12 3 3 3 3 2 3
12 3 3 3 3 2 3
12 3 3 3 3 2 3
12 3 3 3 3 2 3
12 3 3 3 3 2 3
12 3 3 3 3 2 3
12 3 3 3 3 2 3
12 3 3 3 3 2 3
12 3 3 3 3 2 3
12 3 3 3 3 2 3
12 3 3 3 3 2 3
12 3 3 3 3 2 3
12 3 3 3 3 2 3
12 3 3 3 3 2 3
12 3 3 3 3 2 3
12 3 3 3 3 2 3
12 3 3 3 3 2 3
12 3 3 3 3 2 3
12 3 3 3 3 2 3
12 3 3 3 3 2 3
12 3 3 3 3 2 3
12 3 3 3 3 2 3
12 3 3 3 3 2 3
12 3 3 3 3 2 3
12 3 3 3 3 2 3
12 3 3 3 3 2 3
12 3 3 3 3 2 3
12 3 3 3 3 2 3
12 3 3 3 3 2 3
12 3 3 3 3 2 3
12 3 3 3 3 2 3
12 3 3 3 3 2 3
12 3 3 3 3 2 3
12 3 3 3 3 2 3
12 3 3 3 3 2 3
12 3 3 3 3 2 3
12 3 3 3 3 2 3
12 3 3 3 3 2 3
12 3 3 3 3 2 3
12 3 3 3 3 2 3
12 3 3 3 3 2 3
12 3 3 3 3 2 3
12 3 3 3 3 2 3
12 3 3 3 3 2 3
12 3 3 3 3 2 3
12 3 3 3 3 2 3
12 3 3 3 3 2 3
12 3 3 3 3 2 3
12 3 3 3 3 2 3
12 3 3 3 3 2 3
12 3 3 3 3 2 3
12 3 3 3 3 2 3
12 3 3 3 3 2 3
12 3 3 3 3 2 3
12 3 3 3 3 2 3
12 3 3 3 3 2 3
12 3 3 3 3 2 3
12 3 3 3 3 2 3
12 3 3 3 3 2 3
12 3 3 3 3 2 3
12 3 3 3 3 2 3
12 3 3 3 3 2 3
12 3 3 3 3 2 3
12 3 3 3 3 2 3
12 3 3 3 3 2 3
12 3 3 3 3 2 3
12 3 3 3 3 2 3
12 3 3 3 3 2 3
12 3 3 3 3 2 3
12 3 3 3 3 2 3
12 3 3 3 3 2 3
12 3 3 3 3 2 3
12 3 3 3 3 2 3
12 3 3 3 3 2 3
12 3 3 3 3 2 3
12 3 3 3 3 2 3
12 3 3 3 3 2 3
12 3 3 3 3 2 3
12 3 3 3 3 2 3
12 3 3 3 3 2 3
12 3 3 3 3 2 3
12 3 3 3 3 2 3
12 3 3 3 3 2 3
12 3 3 3 3 2 3
12 3 3 3 3 2 3
12 3 3 3 3 2 3
12 3 3 3 3 2 3
12 3 3 3 3 2 3
12 3 3 3 3 2 3
12 3 3 3 3 2 3
12 3 3 3 3 2 3
12 3 3 3 3 2 3
12 3 3 3 3 2 3
12 3 3 3 3 2 3
12 3 3 3 3 2 3
12 3 3 3 3 2 3
12 3 3 3 3 2 3
12 3 3 3 3 2 3
12 3 3 3 3 2 3
12 3 3 3 3 2 3
12 3 3 3 3 2 3
12 3 3 3 3 2 3
12 3 3 3 3 2 3
12 3 3 3 3 2 3
12 3 3 3 3 2 3
12 3 3 3 3 2 3
12 3 3 3 3 2 3
12 3 3 3 3 2 3
12 3 3 3 3 2 3
12 3 3 3 3 2 3
12 3 3 3 3 2 3
12 3 3 3 3 2 3
12 3 3 3 3 2 3
12 3 3 3 3 2 3
12 3 3 3 3 2 3
12 3 3 3 3 2 3
12 3 3 3 3 2 3
12 3 3 3 3 2 3
12 3 3 3 3 2 3
12 3 3 3 3 2 3
12 3 3 3 3 2 3
12 3 3 3 3 2 3
12 3 3 3 3 2 3
12 3 3 3 3 2 3
12 3 3 3 3 2 3
12 3 3 3 3 2 3
12 3 3 3 3 2 3
12 3 3 3 3 2 3
12 3 3 3 3 2 3
12 3 3 3 3 2 3
12 3 3 3 3 2 3
12 3 3 3 3 2 3
12 3 3 3 3 2 3
12 3 3 3 3 2 3
12 3 3 3 3 2 3
12 3 3 3 3 2 3
12 3 3 3 3 2 3
12 3 3 3 3 2 3
12 3 3 3 3 2 3
12 3 3 3 3 2 3
12 3 3 3 3 2 3
12 3 3 3 3 2 3
12 3 3 3 3 2 3
12 3 3 3 3 2 3
12 3 3 3 3 2 3
12 3 3 3 3 2 3
12 3 3 3 3 2 3
12 3 3 3 3 2 3
12 3 3 3 3 2 3
12 3 3 3 3 2 3
12 3 3 3 3 2 3
12 3 3 3 3 2 3
12 3 3 3 3 2 3
12 3 3 3 3 2 3
12 3 3 3 3 2 3
12 3 3 3 3 2 3
12 3 3 3 3 2 3
12 3 3 3 3 2 3
12 3 3 3 3 2 3
12 3 3 3 3 2 3
12 3 3 3 3 2 3
12 3 3 3 3 2 3
12 3 3 3 3 2 3
12 3 3 3 3 2 3
12 3 3 3 3 2 3
12 3 3 3 3 2 3
12 3 3 3 3 2 3
12 3 3 3 3 2 3
12 3 3 3 3 2 3
12 3 3 3 3 2 3
12 3 3 3 3 2 3
12 3 3 3 3 2 3
12 3 3 3 3 2 3
12 3 3 3 3 2 3
12 3 3 3 3 2 3
12 3 3 3 3 2 3
12 3 3 3 3 2 3
12 3 3 3 3 2 3
12 3 3 3 3 2 3
12 3 3 3 3 2 3
12 3 3 3 3 2 3
12 3 3 3 3 2 3
12 3 3 3 3 2 3
12 3 3 3 2 2 3
12 3 3 3 2 2 3
12 3 3 3 2 2 3
12 3 3 3 2 2 3
12 3 3 3 2 2 3
12 3 3 3 2 2 3
12 3 3 3 2 2 3
12 3 3 3 2 2 3
12 3 3 3 2 2 3
12 3 3 3 2 2 3
12 3 3 3 2 2 3
12 3 3 3 2 2 3
12 3 3 3 2 2 3
12 3 3 3 2 2 3
12 3 3 3 2 2 3
12 3 3 3 2 2 3
12 3 3 3 2 2 3
12 3 3 3 2 2 3
12 3 3 3 2 2 3
12 3 3 3 2 2 3
12 3 3 3 2 2 3
12 3 3 3 2 2 3
12 3 3 3 2 2 3
12 3 3 3 2 2 3
12 3 3 3 2 2 3
12 3 3 3 2 2 3
12 3 3 3 2 2 3
12 3 3 3 2 2 3
12 3 3 3 2 2 3
12 3 3 3 2 2 3
12 3 3 3 2 2 3
12 3 3 3 2 2 3
12 3 3 3 2 2 3
12 3 3 3 2 2 3
12 3 3 3 2 2 3
12 3 3 3 2 2 3
12 3 3 3 2 2 3
12 3 3 3 2 2 3
12 3 3 3 2 2 3
12 3 3 3 2 2 3
12 3 3 3 2 2 3
12 3 3 3 2 2 3
12 3 3 3 2 2 3
12 3 3 3 2 2 3
12 3 3 3 2 2 3
12 3 3 3 2 2 3
12 3 3 3 2 2 3
12 3 3 3 2 2 3
12 3 3 3 2 2 3
12 3 3 3 2 2 3
12 3 3 3 2 2 3
12 3 3 3 2 2 3
12 3 3 3 2 2 3
12 3 3 3 2 2 3
12 3 3 3 2 2 3
12 3 3 3 2 2 3
12 3 3 3 2 2 3
12 3 3 3 2 2 3
12 3 3 3 2 2 3
12 3 3 3 2 2 3
12 3 3 3 2 2 3
12 3 3 3 2 2 3
12 3 3 3 2 2 3
12 3 3 3 2 2 3
12 3 3 3 2 2 3
12 3 3 3 2 2 3
12 3 3 3 2 2 3
12 3 3 3 2 2 3
12 3 2 3 2 2 3
12 3 2 3 2 2 3
12 3 2 3 2 2 3
12 3 2 3 2 2 3
12 3 2 3 2 2 3
12 3 2 3 2 2 3
12 3 2 3 2 2 3
12 3 2 3 2 2 3
12 3 2 3 2 2 3
12 3 2 3 2 2 3
12 3 2 3 2 2 3
12 3 2 3 2 2 3
12 3 2 3 2 2 3
12 3 2 3 2 2 3
12 3 2 3 2 2 3
12 3 2 3 2 2 3
12 3 2 3 2 2 3
12 3 2 3 2 2 3
12 3 2 3 2 2 3
12 3 2 3 2 2 3
12 3 2 3 2 2 3
12 3 2 3 2 2 3
12 3 2 3 2 2 3
12 3 2 3 2 2 3
12 3 2 3 2 2 3
12 3 2 3 2 2 3
12 3 2 3 2 2 3
12 3 2 3 2 2 3
12 3 2 3 2 2 3
12 3 2 3 2 2 3
12 3 2 3 2 2 3
12 3 2 3 2 2 3
12 3 2 3 2 2 3
12 3 2 3 2 2 3
12 3 2 3 2 2 3
12 3 2 3 2 2 3
12 3 2 3 2 2 3
12 3 2 3 2 2 3
12 3 2 3 2 2 3
12 3 2 3 2 2 3
12 3 2 3 2 2 3
12 3 2 3 2 2 3
12 3 2 3 2 2 3
12 3 2 3 2 2 3
12 3 2 3 2 2 3
12 3 2 3 2 2 3
12 3 2 3 2 2 3
12 3 2 3 2 2 3
12 3 2 3 2 2 3
12 3 2 3 2 2 3
12 3 2 3 2 2 3
12 3 2 3 2 2 3
12 3 2 3 2 2 3
12 3 2 3 2 2 3
12 3 2 3 2 2 3
12 3 2 3 2 2 3
12 3 2 3 2 2 3
12 3 2 3 2 2 3
12 3 2 3 2 2 3
12 3 2 3 2 2 3
12 3 2 3 2 2 3
12 3 2 3 2 2 3
12 3 2 3 2 2 3
12 3 2 3 2 2 3
12 3 2 3 2 2 3
12 3 2 3 2 2 3
12 3 2 3 2 2 3
12 3 2 3 2 2 3
12 3 2 3 2 2 3
12 3 2 3 2 2 3
12 3 2 3 2 2 3
12 3 2 3 2 2 3
12 3 2 3 2 2 3
12 3 2 3 2 2 3
12 3 2 3 2 2 3
12 3 2 3 2 2 3
12 3 2 3 2 2 3
12 3 2 3 2 2 3
12 3 2 3 2 2 3
12 3 2 3 2 2 3
12 3 2 3 2 2 3
12 3 2 3 2 2 3
12 3 2 3 2 2 3
12 3 2 3 2 2 3
12 3 2 3 2 2 3
12 3 2 3 2 2 3
12 3 2 3 2 2 3
12 3 2 3 2 2 3
12 3 2 3 2 2 3
12 3 2 3 2 2 3
12 3 2 3 2 2 3
12 3 2 3 2 2 3
12 3 2 3 2 2 3
12 3 2 3 2 2 3
12 3 2 3 2 2 3
12 3 2 3 2 2 3
12 3 2 3 2 2 3
12 3 2 3 2 2 3
12 3 2 3 2 2 3
12 3 2 3 2 2 3
12 3 2 3 2 2 3
12 3 2 3 2 2 3
12 3 2 3 2 2 3
12 3 2 3 2 2 3
12 3 2 3 2 2 3
12 3 2 3 2 2 3
12 3 2 3 2 2 3
12 3 2 3 2 2 3
12 3 2 3 2 2 3
12 3 2 3 2 2 3
12 3 2 3 2 2 3
12 3 2 3 2 2 3
12 3 2 3 2 2 3
12 3 2 3 2 2 3
12 3 2 3 2 2 3
12 3 2 3 2 2 3
12 3 2 3 2 2 3
12 3 2 3 2 2 3
12 3 2 3 2 2 3
12 3 2 3 2 2 3
12 3 2 3 2 2 3
12 3 2 3 2 2 3
12 3 2 3 2 2 3
12 3 2 3 2 2 3
12 3 2 3 2 2 3
12 3 2 3 2 2 3
12 3 2 3 2 2 3
12 3 2 3 2 2 3
12 3 2 3 2 2 3
12 3 2 3 2 2 3
12 3 2 3 2 2 3
12 3 2 3 2 2 3
12 3 2 3 2 2 3
12 3 2 3 2 2 3
12 3 2 3 2 2 3
12 3 2 3 2 2 3
12 3 2 3 2 2 3
12 3 2 3 2 2 3
12 3 2 3 2 2 3
12 3 2 3 2 2 3
12 3 2 3 2 2 3
12 3 2 3 2 2 3
12 3 2 3 2 2 3
12 3 2 3 2 2 3
12 3 2 3 2 2 3
12 3 2 3 2 2 3
12 3 2 3 2 2 3
12 3 2 3 2 2 3
12 3 2 3 2 2 3
12 3 2 3 2 2 3
12 3 2 3 2 2 3
12 3 2 3 2 2 3
12 3 2 3 2 2 3
12 3 2 3 2 2 3
12 3 2 3 2 2 3
12 3 2 3 2 2 3
12 3 2 3 2 2 3
12 3 2 3 2 2 3
12 3 2 3 2 2 3
12 3 2 3 2 2 3
12 3 2 3 2 2 3
12 3 2 3 2 2 3
12 3 2 3 2 2 3
12 3 2 3 2 2 3
12 3 2 3 2 2 3
12 3 2 3 2 2 3
12 3 2 3 2 2 3
12 3 2 3 2 2 3
12 3 2 3 2 2 3
12 3 2 3 2 2 3
12 3 2 3 2 2 3
12 3 2 3 2 2 3
12 3 2 3 2 2 3
12 3 2 3 2 2 3
12 3 2 3 2 2 3
12 3 2 3 2 2 3
12 3 2 3 2 2 3
12 3 2 3 2 2 3
12 3 2 3 2 2 3
12 3 2 3 2 2 3
12 3 2 3 2 2 3
12 3 2 3 2 2 3
12 3 2 3 2 2 3
12 3 2 3 2 2 3
12 3 2 3 2 2 3
12 3 2 3 2 2 3
12 3 2 3 2 2 3
12 3 2 3 2 2 3
12 3 2 3 2 2 3
12 3 2 3 2 2 3
12 3 2 3 2 2 3
12 3 2 3 2 2 3
12 3 2 3 2 2 3
12 3 2 3 2 2 3
12 3 2 3 2 2 3
12 3 2 3 2 2 3
12 3 2 3 2 2 3
12 3 2 3 2 2 3
12 3 2 3 2 2 3
12 3 2 3 2 2 3
12 3 2 3 2 2 3
12 3 2 3 2 2 3
12 3 2 3 2 2 3
12 3 2 3 2 2 3
12 3 2 3 2 2 3
12 3 2 3 2 2 3
12 3 2 3 2 2 3
12 3 2 3 2 2 3
12 3 2 3 2 2 3
12 3 2 3 2 2 3
12 3 2 3 2 2 3
12 3 2 3 2 2 3
12 3 2 3 2 2 3
12 3 2 3 2 2 3
12 3 2 3 2 2 3
12 3 2 3 2 2 3
12 3 2 3 2 2 3
12 3 2 3 2 2 3
12 3 2 3 2 2 3
12 3 2 3 2 2 3
12 3 2 3 2 2 3
12 3 2 3 2 2 3
12 3 2 3 2 2 3
12 3 2 3 2 2 3
12 3 2 3 2 2 3
12 3 2 3 2 2 3
12 3 2 3 2 2 3
12 3 2 3 2 2 3
12 3 2 3 2 2 3
12 3 2 3 2 2 3
12 3 2 3 2 2 3
12 3 2 3 2 2 3
12 3 2 3 2 2 3
12 3 2 3 2 2 3
12 3 2 3 2 2 3
12 3 2 3 2 2 3
12 3 2 3 2 2 3
12 3 2 3 2 2 3
12 3 2 3 2 2 3
12 3 2 3 2 2 3
12 3 2 3 2 2 3
12 3 2 3 2 2 3
12 3 2 3 2 2 3
12 3 2 3 2 2 3
12 3 2 3 2 2 3
12 3 2 3 2 2 3
12 3 2 3 2 2 3
12 3 2 3 2 2 3
12 3 2 3 2 2 3
12 3 2 3 2 2 3
12 3 2 3 2 2 3
12 3 2 3 2 2 3
12 3 2 3 2 2 3
12 3 2 3 2 2 3
12 3 2 3 2 2 3
12 3 2 3 2 2 3
12 3 2 3 2 2 3
12 3 2 3 2 2 3
12 3 2 3 2 2 3
12 3 2 3 2 2 3
12 3 2 3 2 2 3
12 3 2 3 2 2 3
12 3 2 3 2 2 3
12 3 2 3 2 2 3
12 3 2 3 2 2 3
12 3 2 3 2 2 3
12 3 2 3 2 2 3
12 3 2 3 2 2 3
12 3 2 3 2 2 3
12 3 2 3 2 2 3
12 3 2 3 2 2 3
12 3 2 3 2 2 3
12 3 2 3 2 2 3
12 3 2 3 2 2 3
12 3 2 3 2 2 3
12 3 2 3 2 2 3
12 3 2 3 2 2 3
12 3 2 3 2 2 3
12 3 2 3 2 2 3
12 3 2 3 2 2 3
12 3 2 3 2 2 3
12 3 2 3 2 2 3
12 3 2 3 2 2 3
12 3 2 3 2 2 3
12 3 2 3 2 2 3
12 3 2 3 2 2 3
12 3 2 3 2 2 3
12 3 2 3 2 2 3
12 3 2 3 2 2 3
12 3 2 3 2 2 3
12 3 2 3 2 2 3
12 3 2 3 2 2 3
12 3 2 3 2 2 3
12 3 2 3 2 2 3
12 3 2 3 2 2 3
12 3 2 3 2 2 3
12 3 2 3 2 2 3
12 3 2 3 2 2 3
12 3 2 3 2 2 3
12 3 2 3 2 2 3
12 3 2 3 2 2 3
12 3 2 3 2 2 3
12 3 2 3 2 2 3
12 3 2 3 2 2 3
12 3 2 3 2 2 3
12 3 2 3 2 2 3
12 3 2 3 2 2 3
12 3 2 3 2 2 3
12 3 2 3 2 2 3
12 3 2 3 2 2 3
12 3 2 3 2 2 3
12 3 2 3 2 2 3
12 3 2 3 2 2 3
12 3 2 3 2 2 3
12 3 2 3 2 2 3
12 3 2 3 2 2 3
12 3 2 3 2 2 3
12 3 2 3 2 2 3
12 3 2 3 2 2 3
12 3 2 3 2 2 3
12 3 2 3 2 2 3
12 3 2 3 2 2 3
12 3 2 3 2 2 3
12 3 2 3 2 2 3
12 3 2 3 2 2 3
12 3 2 3 2 2 3
12 3 2 3 2 2 3
12 3 2 3 2 2 3
12 3 2 3 2 2 3
12 3 2 3 2 2 3
12 3 2 3 2 2 3
12 3 2 3 2 2 3
12 3 2 3 2 2 3
12 3 2 3 2 2 3
12 3 2 3 2 2 3
12 3 2 3 2 2 3
12 3 2 3 2 2 3
12 3 2 3 2 2 3
12 3 2 3 2 2 3
12 3 2 3 2 2 3
12 3 2 3 2 2 3
12 3 2 3 2 2 3
12 3 2 3 2 2 3
12 3 2 3 2 2 3
12 3 2 3 2 2 3
12 3 2 3 2 2 3
12 3 2 3 2 2 3
12 3 2 3 2 2 3
12 3 2 3 2 2 3
12 3 2 3 2 2 3
12 3 2 3 2 2 3
12 3 2 3 2 2 3
12 3 2 3 2 2 3
12 3 2 3 2 2 3
12 3 2 3 2 2 3
12 3 2 3 2 2 3
12 3 2 3 2 2 3
12 3 2 3 2 2 3
12 3 2 3 2 2 3
12 3 2 3 2 2 3
12 3 2 3 2 2 3
12 3 2 3 2 2 3
12 3 2 3 2 2 3
12 3 2 3 2 2 3
12 3 2 3 2 2 3
12 3 2 3 2 2 3
12 3 2 3 2 2 3
12 3 2 3 2 2 3
12 3 2 3 2 2 3
12 3 2 3 2 2 3
12 3 2 3 2 2 3
12 3 2 3 2 2 3
12 3 2 3 2 2 3
12 3 2 3 2 2 3
12 3 2 3 2 2 3
12 3 2 3 2 2 3
12 3 2 3 2 2 3
12 3 2 3 2 2 3
12 3 2 3 2 2 3
12 3 2 3 2 2 3
12 3 2 3 2 2 3
12 3 2 3 2 2 3
12 3 2 3 2 2 3
12 3 2 3 2 2 3
12 3 2 3 2 2 3
12 3 2 3 2 2 3
12 3 2 3 2 2 3
12 3 2 3 2 2 3
12 3 2 3 2 2 3
12 3 2 3 2 2 3
12 3 2 3 2 2 3
12 3 2 3 2 2 3
12 3 2 3 2 2 3
12 3 2 3 2 2 3
12 3 2 3 2 2 3
12 3 2 3 2 2 3
12 3 2 3 2 2 3
12 3 2 3 2 2 3
12 3 2 3 2 2 3
12 3 2 3 2 2 3
12 3 2 3 2 2 3
12 3 2 3 2 2 3
12 3 2 3 2 2 3
12 3 2 3 2 2 3
12 3 2 3 2 2 3
12 3 2 3 2 2 3
12 3 2 3 2 2 3
12 3 2 3 2 2 3
12 3 2 3 2 2 3
12 3 2 3 2 2 3
12 3 2 3 2 2 3
12 3 2 3 2 2 3
12 3 2 3 2 2 3
12 3 2 3 2 2 3
12 3 2 3 2 2 3
12 3 2 3 2 2 3
12 3 2 3 2 2 3
12 3 2 3 2 2 3
12 3 2 3 2 2 3
12 3 2 3 2 2 3
12 3 2 3 2 2 3
12 3 2 3 2 2 3
12 3 2 3 2 2 3
12 3 2 3 2 2 3
12 3 2 3 2 2 3
12 3 2 3 2 2 3
12 3 2 3 2 2 3
12 3 2 3 2 2 3
12 3 2 3 2 2 3
12 3 2 3 2 2 3
12 3 2 3 2 2 3
12 3 2 3 2 2 3
12 3 2 3 2 2 3
12 3 2 3 2 2 3
12 3 2 3 2 2 3
12 3 2 3 2 2 3
12 3 2 3 2 2 3
12 3 2 3 2 2 3
12 3 2 3 2 2 3
12 3 2 3 2 2 3
12 3 2 3 2 2 3
12 3 2 3 2 2 3
12 3 2 3 2 2 3
12 3 2 3 2 2 3
12 3 2 3 2 2 3
12 3 2 3 2 2 3
12 3 2 3 2 2 3
12 3 2 3 2 2 3
12 3 2 3 2 2 3
12 3 2 3 2 2 3
12 3 2 3 2 2 3
12 3 2 3 2 2 3
12 3 2 3 2 2 3
12 3 2 3 2 2 3
12 3 2 3 2 2 3
12 3 2 3 2 2 3
12 3 2 3 2 2 3
12 3 2 3 2 2 3
12 3 2 3 2 2 3
12 3 2 3 2 2 3
12 3 2 3 2 2 3
12 3 1 3 2 2 3
12 3 1 3 2 2 3
12 3 1 3 2 2 3
12 3 1 3 2 2 3
12 3 1 3 2 2 3
12 3 1 3 2 2 3
12 3 1 3 2 2 3
12 3 1 3 2 2 3
12 3 1 3 2 2 3
12 3 1 3 2 2 3
12 3 1 3 2 2 3
12 3 1 3 2 2 3
12 3 1 3 2 2 3
12 3 1 3 2 2 3
12 3 1 3 2 2 3
12 3 1 3 2 2 3
12 3 1 3 2 2 3
12 3 1 3 2 2 3
12 3 1 3 2 2 3
12 3 1 3 2 2 3
12 3 1 3 2 2 3
12 3 1 3 2 2 3
12 3 1 3 2 2 3
12 3 1 3 2 2 3
12 3 1 3 2 2 3
12 3 1 3 2 2 3
12 3 1 3 2 2 3
12 3 1 3 2 2 3
12 3 1 3 2 2 3
12 3 1 3 2 2 3
12 3 1 3 2 2 3
12 3 1 3 2 2 3
12 3 1 3 2 2 3
12 3 1 3 2 2 3
12 3 1 3 2 2 3
12 3 1 3 2 2 3
12 3 1 3 2 2 3
12 3 1 3 2 2 3
12 3 1 3 2 2 3
12 3 1 3 2 2 3
12 3 1 3 2 2 3
12 3 1 3 2 2 3
12 3 1 3 2 2 3
12 3 1 3 2 2 3
12 3 1 3 2 2 3
12 3 1 3 2 2 3
12 3 1 3 2 2 3
12 3 1 3 2 2 3
12 3 1 3 2 2 3
12 3 1 3 2 2 3
12 3 1 3 2 2 3
12 3 1 3 2 2 3
12 3 1 3 2 2 3
12 3 1 3 2 2 3
12 3 1 3 2 2 3
12 3 1 3 2 2 3
12 3 1 3 2 2 3
12 3 1 3 2 2 3
12 3 1 3 2 2 3
12 3 1 3 2 2 3
12 3 1 3 2 2 3
12 3 1 3 2 2 3
12 3 1 3 2 2 3
12 3 1 3 2 2 3
12 3 1 3 2 2 3
12 3 1 3 2 2 3
12 3 1 3 2 2 3
12 3 1 3 2 2 3
12 3 1 3 2 2 3
12 3 1 3 2 2 3
12 3 1 3 2 2 3
12 3 1 3 2 2 3
12 3 1 3 2 2 3
12 3 1 3 2 2 3
12 3 1 3 2 2 3
12 3 1 3 2 2 3
12 3 1 3 2 2 3
12 3 1 3 2 2 3
12 3 1 3 2 2 3
12 3 1 3 2 2 3
12 3 1 3 2 2 3
12 3 1 3 2 2 3
12 3 1 3 2 2 3
12 3 1 3 2 2 3
12 3 1 3 2 2 3
12 3 1 3 2 2 3
12 3 1 3 2 2 3
12 3 1 3 2 2 3
12 3 1 3 2 2 3
12 3 1 3 2 2 3
12 3 1 3 2 2 3
12 3 1 3 2 2 3
12 3 1 3 2 2 3
12 3 1 3 2 2 3
12 3 1 3 2 2 3
12 3 1 3 2 2 3
12 3 1 3 2 2 3
12 3 1 3 2 2 3
12 3 1 3 2 2 3
12 3 1 3 2 2 3
12 3 1 3 2 2 3
12 3 1 3 2 2 3
12 3 1 3 2 2 3
12 3 1 3 2 2 3
12 3 1 3 2 2 3
12 3 1 3 2 2 3
12 3 1 3 2 2 3
12 3 1 3 2 2 3
12 3 1 3 2 2 3
12 3 1 3 2 2 3
12 3 1 3 2 2 3
12 3 1 3 2 2 3
12 3 1 3 2 2 3
12 3 1 3 2 2 3
12 3 1 3 2 2 3
12 3 1 3 2 2 3
12 3 1 3 2 2 3
12 3 1 3 2 2 3
12 3 1 3 2 2 3
12 3 1 3 2 2 3
12 3 1 3 2 2 3
12 3 1 3 2 2 3
12 3 1 3 2 2 3
12 3 1 3 2 2 3
12 3 1 3 2 2 3
12 3 1 3 2 2 3
12 3 1 3 2 2 3
12 3 1 3 2 2 3
12 3 1 3 2 2 3
12 3 1 3 2 2 3
12 3 1 3 2 2 3
12 3 1 3 2 2 3
12 3 1 3 2 2 3
12 3 1 3 2 2 3
12 3 1 3 2 2 3
12 3 1 3 2 2 3
12 3 1 3 2 2 3
12 3 1 3 2 2 3
12 3 1 3 2 2 3
12 3 1 3 2 2 3
12 3 1 3 2 2 3
12 3 1 3 2 2 3
12 3 1 3 2 2 3
12 3 1 3 2 2 3
12 3 1 3 2 2 3
12 3 1 3 2 2 3
12 3 1 3 2 2 3
12 3 1 3 2 2 3
12 3 1 3 2 2 3
12 3 1 3 2 2 3
12 3 1 3 2 2 3
12 3 1 3 2 2 3
12 3 1 3 2 2 3
12 3 1 3 2 2 3
12 3 1 3 2 2 3
12 3 1 3 2 2 3
12 3 1 3 2 2 3
12 3 1 3 2 2 3
12 3 1 3 2 2 3
12 3 1 3 2 2 3
12 3 1 3 2 2 3
12 3 1 3 2 2 3
12 3 1 3 2 2 3
12 3 1 3 2 2 3
12 3 1 3 2 2 3
12 3 1 3 2 2 3
12 3 1 3 2 2 3
12 3 1 3 2 2 3
12 3 1 3 2 2 3
12 3 1 3 2 2 3
12 3 1 3 2 2 3
12 3 1 3 2 2 3
12 3 1 3 2 2 3
12 3 1 3 2 2 3
12 3 1 3 2 2 3
12 3 1 3 2 2 3
12 3 1 3 2 2 3
12 3 1 3 2 2 3
12 3 1 3 2 2 3
12 3 1 3 2 2 3
12 3 1 3 2 2 3
12 3 1 3 2 2 3
12 3 1 3 2 2 3
12 3 1 3 2 2 3
12 3 1 3 2 2 3
12 3 1 3 2 2 3
12 3 1 3 2 2 3
12 3 1 3 2 2 3
12 3 1 3 2 2 3
12 3 1 3 2 2 3
12 3 1 3 2 2 3
12 3 1 3 2 2 3
12 3 1 3 2 2 3
12 3 1 3 2 2 3
12 3 1 3 2 2 3
12 3 1 3 2 2 3
12 3 1 3 2 2 3
12 3 1 3 2 2 3
12 3 1 3 2 2 3
12 3 1 3 2 2 3
12 3 1 3 2 2 3
12 3 1 3 2 2 3
12 3 1 3 2 2 3
12 3 1 3 2 2 3
12 3 1 3 2 2 3
12 3 1 3 2 2 3
12 3 1 3 2 2 3
12 3 1 3 2 2 3
12 3 1 3 2 2 3
12 3 1 3 2 2 3
12 3 1 3 2 2 3
12 3 1 3 2 2 3
12 3 1 3 2 2 3
12 3 1 3 2 2 3
12 3 1 3 2 2 3
12 3 1 3 2 2 3
12 3 1 3 2 2 3
12 3 1 3 3 2 3
12 3 1 3 3 2 3
12 3 1 3 3 2 3
12 3 1 3 3 2 3
12 3 1 3 3 2 3
12 3 1 3 3 2 3
12 3 1 3 3 2 3
12 3 1 3 3 2 3
12 3 1 3 3 2 3
12 3 1 3 3 2 3
12 3 1 3 3 2 3
12 3 1 3 3 2 3
12 3 1 3 3 2 3
12 3 1 3 3 2 3
12 3 1 3 3 2 3
12 3 1 3 3 2 3
12 3 1 3 3 2 3
12 3 1 3 3 2 3
12 3 1 3 3 2 3
12 3 1 3 3 2 3
12 3 1 3 3 2 3
12 3 1 3 3 2 3
12 3 1 3 3 2 3
12 3 1 3 3 2 3
12 3 1 3 3 2 3
12 3 1 3 3 2 3
12 3 1 3 3 2 3
12 3 1 3 3 2 3
12 3 1 3 3 2 3
12 3 1 3 3 2 3
12 3 1 3 3 2 3
12 3 1 3 3 2 3
12 3 1 3 3 2 3
12 3 1 3 3 2 3
12 3 1 3 3 2 3
12 3 1 3 3 2 3
12 3 1 3 3 2 3
12 3 1 3 3 2 3
12 3 1 3 3 2 3
12 3 1 3 3 2 3
12 3 1 3 3 2 3
12 3 1 3 3 2 3
12 3 1 3 3 2 3
12 3 1 3 3 2 3
12 3 1 3 3 2 3
12 3 1 3 3 2 3
12 3 1 3 3 2 3
12 3 1 3 3 2 3
12 3 1 3 3 2 3
12 3 1 3 3 2 3
12 3 1 3 3 2 3
12 3 1 3 3 2 3
12 3 1 3 3 2 3
12 3 1 3 3 2 3
12 3 1 3 3 2 3
12 3 1 3 3 2 3
12 3 1 3 3 2 3
12 3 1 3 3 2 3
12 3 1 3 3 2 3
12 3 1 3 3 2 3
12 3 1 3 3 2 3
12 3 1 3 3 2 3
12 3 1 3 3 2 3
12 3 1 3 3 2 3
12 3 1 3 3 2 3
12 3 1 3 3 2 3
12 3 1 3 3 2 3
12 3 1 3 3 2 3
12 3 1 3 3 2 3
12 3 1 3 3 2 3
12 3 1 3 3 2 3
12 3 1 3 3 2 3
12 3 1 3 3 2 3
12 3 1 3 3 2 3
12 3 1 3 3 2 3
12 3 1 3 3 2 3
12 3 1 3 3 2 3
12 3 1 3 3 2 3
12 3 1 3 3 2 3
12 3 1 3 3 2 3
12 3 1 3 3 2 3
12 3 1 3 3 2 3
12 3 1 3 3 2 3
12 3 1 3 3 2 3
12 3 1 3 3 2 3
12 3 1 3 3 2 3
12 3 1 3 3 2 3
12 3 1 3 3 2 3
12 3 1 3 3 2 3
12 3 1 3 3 2 3
12 3 1 3 3 2 3
12 3 1 3 3 2 3
12 3 1 3 3 2 3
12 3 1 3 3 2 3
12 3 1 3 3 2 3
12 3 1 3 3 2 3
12 3 1 3 3 2 3
12 3 1 3 3 2 3
12 3 1 3 3 2 3
12 3 1 3 3 2 3
12 3 1 3 3 2 3
12 3 1 3 3 2 3
12 3 1 3 3 2 3
12 3 1 3 3 2 3
12 3 1 3 3 2 3
12 3 1 3 3 2 3
12 3 1 3 3 2 3
12 3 1 3 3 2 3
12 3 1 3 3 2 3
12 3 1 3 3 2 3
12 3 1 3 3 2 3
12 3 1 3 3 2 3
12 3 1 3 3 2 3
12 3 1 3 3 2 3
12 3 1 3 3 2 3
12 3 1 3 3 2 3
12 3 1 3 3 2 3
12 3 1 3 3 2 3
12 3 1 3 3 2 3
12 3 1 3 3 2 3
12 3 1 3 3 2 3
12 3 1 3 3 2 3
12 3 1 3 3 2 3
12 3 1 3 3 2 3
12 3 1 3 3 2 3
12 3 1 3 3 2 3
12 3 1 3 3 2 3
12 3 1 3 3 2 3
12 3 1 3 3 2 3
12 3 1 3 3 2 3
12 3 1 3 3 2 3
12 3 1 3 3 2 3
12 3 1 3 3 2 3
12 3 1 3 3 2 3
12 3 1 3 3 2 3
12 3 1 3 3 2 3
12 3 1 3 3 2 3
12 3 1 3 3 2 3
12 3 1 3 3 2 3
12 3 1 3 3 2 3
12 3 1 3 3 2 3
12 3 1 3 3 2 3
12 3 1 3 3 2 3
12 3 1 3 3 2 3
12 3 1 3 3 2 3
12 3 1 3 3 2 3
12 3 1 3 3 2 3
12 3 1 3 3 2 3
12 3 1 3 3 2 3
12 3 1 3 3 2 3
12 3 1 3 3 2 3
12 3 1 3 3 2 3
12 3 1 3 3 2 3
12 3 1 3 3 2 3
12 3 1 3 3 2 3
12 3 1 3 3 2 3
12 3 1 3 3 2 3
12 3 1 3 3 2 3
12 3 1 3 3 2 3
12 3 1 3 3 2 3
12 3 1 3 3 2 3
12 3 1 3 3 2 3
12 3 1 3 3 2 3
12 3 1 3 3 2 3
12 3 1 3 3 2 3
12 3 1 3 3 2 3
12 3 1 3 3 2 3
12 3 1 3 3 2 3
12 3 1 3 3 2 3
12 3 1 3 3 2 3
12 3 1 3 3 2 3
12 3 1 3 3 2 3
12 3 1 3 3 2 3
12 3 1 3 3 2 3
12 3 1 3 3 2 3
12 3 1 3 3 2 3
12 3 1 3 3 2 3
12 3 1 3 3 2 3
12 3 1 3 3 2 3
12 3 1 3 3 2 3
12 3 1 3 3 2 3
12 3 1 3 3 2 3
12 3 1 3 3 2 3
12 3 1 3 3 2 3
12 3 1 3 3 2 3
12 3 1 3 3 2 3
12 3 1 3 3 2 3
12 3 1 3 3 2 3
12 3 1 3 3 2 3
12 3 1 3 3 2 3
12 3 1 3 3 2 3
12 3 1 3 3 2 3
12 3 1 3 3 2 3
12 3 1 3 3 2 3
12 3 1 3 3 2 3
12 3 1 3 3 2 3
12 3 1 3 3 2 3
12 3 1 3 3 2 3
12 3 1 3 3 2 3
12 3 1 3 3 2 3
12 3 1 3 3 2 3
12 3 1 3 3 2 3
12 3 1 3 3 2 3
12 3 1 3 3 2 3
12 3 1 3 3 2 3
12 3 1 3 3 2 3
12 3 1 3 3 2 3
12 3 1 3 3 2 3
12 3 1 3 3 2 3
12 3 1 3 3 2 3
12 3 1 3 3 2 3
12 3 1 3 3 2 3
12 3 1 3 3 2 3
12 3 1 3 3 2 3
12 3 1 3 3 2 3
12 3 1 3 3 2 3
12 3 1 3 3 2 3
12 3 1 3 3 2 3
12 3 1 3 3 2 3
12 3 1 3 3 2 3
12 3 1 3 3 2 3
12 3 1 3 3 2 3
12 3 1 3 3 2 3
12 3 1 3 3 2 3
12 3 1 3 3 2 3
12 3 1 3 3 2 3
12 3 1 3 3 2 3
12 3 1 3 3 2 3
12 3 1 3 3 2 3
12 3 1 3 3 2 3
12 3 1 3 3 2 3
12 3 1 3 3 2 3
12 3 1 3 3 2 3
12 3 1 3 3 2 3
12 3 1 3 3 2 3
12 3 1 3 3 2 3
12 3 1 3 3 2 3
12 3 1 3 3 2 3
12 3 1 3 3 2 3
12 3 1 3 3 2 3
12 3 1 3 3 2 3
12 3 1 3 3 2 3
12 3 1 3 3 2 3
12 3 1 3 3 2 3
12 3 1 3 3 2 3
12 3 1 3 3 2 3
12 3 1 3 3 2 3
12 3 1 3 3 2 3
12 3 1 3 3 2 3
12 3 1 3 3 2 3
12 3 1 3 3 2 3
12 3 1 3 3 2 3
12 3 1 3 3 2 3
12 3 1 3 3 2 3
12 3 1 3 3 2 3
12 3 1 3 3 2 3
12 3 1 3 3 2 3
12 3 1 3 3 2 3
12 3 1 3 3 2 3
12 3 1 3 3 2 3
12 3 1 3 3 2 3
12 3 1 3 3 2 3
12 3 1 3 3 2 3
12 3 1 3 3 2 3
12 3 1 3 3 2 3
12 3 1 3 3 2 3
12 3 1 3 3 2 3
12 3 1 3 3 2 3
12 3 1 3 3 2 3
12 3 1 3 3 2 3
12 3 1 3 3 2 3
12 3 1 3 3 2 3
12 3 1 3 3 2 3
12 3 1 3 3 2 3
12 3 1 3 3 2 3
12 3 1 3 3 2 3
12 3 1 3 3 2 3
12 3 1 3 3 2 3
12 3 1 3 3 2 3
12 3 1 3 3 2 3
12 3 1 3 3 2 3
12 3 1 3 3 2 3
12 3 1 3 3 2 3
12 3 1 3 3 2 3
12 3 1 3 3 2 3
12 3 1 3 3 2 3
12 3 1 3 3 2 3
12 3 1 3 3 2 3
12 3 1 3 3 2 3
12 3 1 3 3 2 3
12 3 1 3 3 2 3
12 3 1 3 3 2 3
12 3 1 3 3 2 3
12 3 1 3 3 2 3
12 3 1 3 3 2 3
12 3 1 3 3 2 3
12 3 1 3 3 2 3
12 3 1 3 3 2 3
12 3 1 3 3 2 3
12 3 1 3 3 2 3
12 3 1 3 3 2 3
12 3 1 3 3 2 3
12 3 1 3 3 2 3
12 3 1 3 3 2 3
12 3 1 3 3 2 3
12 3 1 3 3 2 3
12 3 1 3 3 2 3
12 3 1 3 3 2 3
12 3 1 3 3 2 3
12 3 1 3 3 2 3
12 3 1 3 3 2 3
12 3 1 3 3 2 3
12 3 1 3 3 2 3
12 3 1 3 3 2 3
12 3 1 3 3 2 3
12 3 1 3 3 2 3
12 3 1 3 3 2 3
12 3 1 3 3 2 3
12 3 1 3 3 2 3
12 3 1 3 3 2 3
12 3 1 3 3 2 3
12 3 1 3 3 2 3
12 3 1 3 3 2 3
12 3 1 3 3 2 3
12 3 1 3 3 2 3
12 3 1 3 3 2 3
12 3 1 3 3 2 3
12 3 1 3 3 2 3
12 3 1 3 3 2 3
12 3 1 3 3 2 3
12 3 1 3 3 2 3
12 3 1 3 3 2 3
12 3 1 3 3 2 3
12 3 1 3 3 2 3
12 3 1 3 3 2 3
12 3 1 3 3 2 3
12 3 1 3 3 2 3
12 3 1 3 3 2 3
12 3 1 3 3 2 3
12 3 1 3 3 2 3
12 3 1 3 3 2 3
12 3 1 3 3 2 3
12 3 1 3 3 2 3
12 3 1 3 3 2 3
12 3 1 3 3 2 3
12 3 1 3 3 2 3
12 3 1 3 3 2 3
12 3 1 3 3 2 3
12 3 1 3 3 2 3
12 3 1 3 3 2 3
12 3 1 3 3 2 3
12 3 1 3 3 2 3
12 3 1 3 3 2 3
12 3 1 3 3 2 3
12 3 1 3 3 2 3
12 3 1 3 3 2 3
12 3 1 3 3 2 3
12 3 1 3 3 2 3
12 3 1 3 3 2 3
12 3 1 3 3 2 3
12 3 1 3 3 2 3
12 3 1 3 3 2 3
12 3 1 3 3 2 3
12 3 1 3 3 2 3
12 3 1 3 3 2 3
12 3 1 3 3 2 3
12 3 1 3 3 2 3
12 3 1 3 3 2 3
12 3 1 3 3 2 3
12 3 1 3 3 2 3
12 3 1 3 3 2 3
12 3 1 3 3 2 3
12 3 1 3 3 2 3
12 3 1 3 3 2 3
12 3 1 3 3 2 3
12 3 1 3 3 2 3
12 3 1 3 3 2 3
12 3 1 3 3 2 3
12 3 1 3 3 2 3
12 3 1 3 3 2 3
12 3 1 3 3 2 3
12 3 1 3 3 2 3
12 3 1 3 3 2 3
12 3 1 3 3 2 3
12 3 1 3 3 2 3
12 3 1 3 3 2 3
12 3 1 3 3 2 3
12 3 1 3 3 2 3
12 3 1 3 3 2 3
12 3 1 3 3 2 3
12 3 1 3 3 2 3
12 3 1 3 3 2 3
12 3 1 3 3 2 3
12 3 1 3 3 2 3
12 3 1 3 3 2 3
12 3 1 3 3 2 3
12 3 1 3 3 2 3
12 3 1 3 3 2 3
12 3 1 3 3 2 3
12 3 1 3 3 2 3
12 3 1 3 3 2 3
12 3 1 3 3 2 3
12 3 1 3 3 2 3
12 3 1 3 3 2 3
12 3 1 3 3 2 3
12 3 1 3 3 2 3
12 3 1 3 3 2 3
12 3 1 3 3 2 3
12 3 1 3 3 2 3
12 3 1 3 3 2 3
12 3 1 3 3 2 3
12 3 1 3 3 2 3
12 3 1 3 3 2 3
12 3 1 3 3 2 3
12 3 1 3 3 2 3
12 3 1 3 3 2 3
12 3 1 3 3 2 3
12 3 1 3 3 2 3
12 3 1 3 3 2 3
12 3 1 3 3 2 3
12 3 1 3 3 2 3
12 3 1 3 3 2 3
12 3 1 3 3 2 3
12 3 1 3 3 2 3
12 3 1 3 3 2 3
12 3 1 3 3 2 3
12 3 1 3 3 2 3
12 3 1 3 3 2 3
12 3 1 3 3 2 3
12 3 1 3 3 2 3
12 3 1 3 3 2 3
12 3 1 3 3 2 3
12 3 1 3 3 2 3
12 3 1 3 3 2 3
12 3 1 3 3 2 3
12 3 1 3 3 2 3
12 3 1 3 3 2 3
12 3 1 3 3 2 3
12 3 1 3 3 2 3
12 3 1 3 3 2 3
12 3 1 3 3 2 3
12 3 1 3 3 2 3
12 3 1 3 3 2 3
12 3 1 3 3 2 3
12 3 1 3 3 2 3
12 3 1 3 3 2 3
12 3 1 3 3 2 3
12 3 1 3 3 2 3
12 3 1 3 3 2 3
12 3 1 3 3 2 3
12 3 1 3 3 2 3
12 3 1 3 3 2 3
12 3 1 3 3 2 3
12 3 1 3 3 2 3
12 3 1 3 3 2 3
12 3 1 3 3 2 3
12 3 1 3 3 2 3
12 3 1 3 3 2 3
12 3 1 3 3 2 3
12 3 1 3 3 2 3
12 3 1 3 3 2 3
12 3 1 3 3 2 3
12 3 1 3 3 2 3
12 3 1 3 3 2 3
12 3 1 3 3 2 3
12 3 1 3 3 2 3
12 3 1 3 3 2 3
12 3 1 3 3 2 3
12 3 1 3 3 2 3
12 3 1 3 3 2 3
12 3 1 3 3 2 3
12 3 1 3 3 2 3
12 3 1 3 3 2 3
12 3 1 3 3 2 3
12 3 1 3 3 2 3
12 3 1 3 3 2 3
12 3 1 3 3 2 3
12 3 1 3 3 2 3
12 3 1 3 3 2 3
12 3 1 3 3 2 3
12 3 1 3 3 2 3
12 3 1 3 3 2 3
12 3 1 3 3 2 3
12 3 1 3 3 2 3
12 3 1 3 3 2 3
12 3 1 3 3 2 3
12 3 1 3 3 2 3
12 3 1 3 3 2 3
12 3 1 3 3 2 3
12 3 1 3 3 2 3
12 3 1 3 3 2 3
12 3 1 3 3 2 3
12 3 1 3 3 2 3
12 3 1 3 3 2 3
12 3 1 3 3 2 3
12 3 1 3 3 2 3
12 3 1 3 3 2 3
12 3 1 3 3 2 3
12 3 1 3 3 2 3
12 3 1 3 3 2 3
12 3 1 3 3 2 3
12 3 1 3 3 2 3
12 3 1 3 3 2 3
12 3 1 3 3 2 3
12 3 1 3 3 2 3
12 3 1 3 3 2 3
12 3 1 3 3 2 3
12 3 1 3 3 2 3
12 3 1 3 3 2 3
12 3 1 3 3 2 3
12 3 1 3 3 2 3
12 3 1 3 3 2 3
12 3 1 3 3 2 3
12 3 1 3 3 2 3
12 3 1 3 3 2 3
12 3 1 3 3 2 3
12 3 1 3 3 2 3
12 3 1 3 3 2 3
12 3 1 3 3 2 3
12 3 1 3 3 2 3
12 3 1 3 3 2 3
12 3 1 3 3 2 3
12 3 1 3 3 2 3
12 3 1 3 3 2 3
12 3 1 3 3 2 3
12 3 1 3 3 2 3
12 3 1 3 3 2 3
12 3 1 3 3 2 3
12 3 1 3 3 2 3
12 3 1 3 3 2 3
12 3 1 3 3 2 3
12 3 1 3 3 2 3
12 3 1 3 3 2 3
12 3 1 3 3 2 3
12 3 1 3 3 2 3
12 3 1 3 3 2 3
12 3 1 3 3 2 3
12 3 1 3 3 2 3
12 3 1 3 3 2 3
12 3 1 3 3 2 3
12 3 1 3 3 2 3
12 3 1 3 3 2 3
12 3 1 3 3 2 3
12 3 1 3 3 2 3
12 3 1 3 3 2 3
12 3 1 3 3 2 3
12 3 1 3 3 2 3
12 3 1 3 3 2 3
12 3 1 3 3 2 3
12 3 1 3 3 2 3
12 3 1 3 3 2 3
12 3 1 3 3 2 3
12 3 1 3 3 2 3
12 3 1 3 3 2 3
12 3 1 3 3 2 3
12 3 1 3 3 2 3
12 3 1 3 3 2 3
12 3 1 3 3 2 3
12 3 1 3 3 2 3
12 3 1 3 3 2 3
12 3 1 3 3 2 3
12 3 1 3 3 2 3
12 3 1 3 3 2 3
12 3 1 3 3 2 3
12 3 1 3 3 2 3
12 3 1 3 3 2 3
12 3 1 3 3 2 3
12 3 1 3 3 2 3
12 3 1 3 3 2 3
12 3 1 3 3 2 3
12 3 1 3 3 2 3
12 3 1 3 3 2 3
12 3 1 3 3 2 3
12 3 1 3 3 2 3
12 3 1 3 3 2 3
12 3 1 3 3 2 3
12 3 1 3 3 2 3
12 3 1 3 3 2 3
12 3 1 3 3 2 3
12 3 1 3 3 2 3
12 3 1 3 3 2 3
12 3 1 3 3 2 3
12 3 1 3 3 2 3
12 3 1 3 3 2 3
12 3 1 3 3 2 3
12 3 1 3 3 2 3
12 3 1 3 3 2 3
12 3 1 3 3 2 3
12 3 1 3 3 2 3
12 3 1 3 3 2 3
12 3 1 3 3 2 3
12 3 1 3 3 2 3
12 3 1 3 3 2 3
12 3 1 3 3 2 3
12 3 1 3 3 2 3
12 3 1 3 3 2 3
12 3 1 3 3 2 3
12 3 1 3 3 2 3
12 3 1 3 3 2 3
12 3 1 3 3 2 3
12 3 1 3 3 2 3
12 3 1 3 3 2 3
12 3 1 3 3 2 3
12 3 1 3 3 2 3
12 3 1 3 3 2 3
12 3 1 3 3 2 3
12 3 1 3 3 2 3
12 3 1 3 3 2 3
12 3 1 3 3 2 3
12 3 1 3 3 2 3
12 3 1 3 3 2 3
12 3 1 3 3 2 3
12 3 1 3 3 2 3
12 3 1 3 3 2 3
12 3 1 3 3 2 3
12 3 1 3 3 2 3
12 3 1 3 3 2 3
12 3 1 3 3 2 3
12 3 1 3 3 2 3
12 3 1 3 3 2 3
12 3 1 3 3 2 3
12 3 1 3 3 2 3
12 3 1 3 3 2 3
12 3 1 3 3 2 3
12 3 1 3 3 2 3
12 3 1 3 3 2 3
12 3 1 3 3 2 3
12 3 1 3 3 2 3
12 3 1 3 3 2 3
12 3 1 3 3 2 3
12 3 1 3 3 2 3
12 3 1 3 3 2 3
12 3 1 3 3 2 3
12 3 1 3 3 2 3
12 3 1 3 3 2 3
12 3 1 3 3 2 3
12 3 1 3 3 2 3
12 3 1 3 3 2 3
12 3 1 3 3 2 3
12 3 1 3 3 2 3
12 3 1 3 3 2 3
12 3 1 3 3 2 3
12 3 1 3 3 2 3
12 3 1 3 3 2 3
12 3 1 3 3 2 3
12 3 1 3 3 2 3
12 3 1 3 3 2 3
12 3 1 3 3 2 3
12 3 1 3 3 2 3
12 3 1 3 3 2 3
12 3 1 3 3 2 3
12 3 1 3 3 2 3
12 3 1 3 3 2 3
12 3 1 3 3 2 3
12 3 1 3 3 2 3
12 3 1 3 3 2 3
12 3 1 3 3 2 3
12 3 1 3 3 2 3
12 3 1 3 3 2 3
12 3 1 3 3 2 3
12 3 1 3 3 2 3
12 3 1 3 3 2 3
12 3 1 3 3 2 3
12 3 1 3 3 2 3
12 3 1 3 3 2 3
12 3 1 3 3 2 3
12 3 1 3 3 2 3
12 3 1 3 3 2 3
12 3 1 3 3 2 3
12 3 1 3 3 2 3
12 3 1 3 3 2 3
12 3 1 3 3 2 3
12 3 1 3 3 2 3
12 3 1 3 3 2 3
12 3 1 3 3 2 3
12 3 1 3 3 2 3
12 3 1 3 3 2 3
12 3 1 3 3 2 3
12 3 1 3 3 2 3
12 3 1 3 3 2 3
12 3 1 3 3 2 3
12 3 1 3 3 2 3
12 3 1 3 3 2 3
12 3 1 3 3 2 3
12 3 1 3 3 2 3
12 3 1 3 3 2 3
12 3 1 3 3 2 3
12 3 1 3 3 2 3
12 3 1 3 3 2 3
12 3 1 3 3 2 3
12 3 1 3 3 2 3
12 3 1 3 3 2 3
12 3 1 3 3 2 3
12 3 1 3 3 2 3
12 3 1 3 3 2 3
12 3 1 3 3 2 3
12 3 1 3 3 2 3
12 3 1 3 3 2 3
12 3 1 3 3 2 3
12 3 1 3 3 2 3
12 3 1 3 3 2 3
12 3 1 3 3 2 3
12 3 1 3 3 2 3
12 3 1 3 3 2 3
12 3 1 3 3 2 3
12 3 1 3 3 2 3
12 3 1 3 3 2 3
12 3 1 3 3 2 3
12 3 1 3 3 2 3
12 3 1 3 3 2 3
12 3 1 3 3 2 3
12 3 1 3 3 2 3
12 3 1 3 3 2 3
12 3 1 3 3 2 3
12 3 1 3 3 2 3
12 3 1 3 3 2 3
12 3 1 3 3 2 3
12 3 1 3 3 2 3
12 3 1 3 3 2 3
12 3 1 3 3 2 3
12 3 1 3 3 2 3
12 3 1 3 3 2 3
12 3 1 3 3 2 3
12 3 1 3 3 2 3
12 3 1 3 3 2 3
12 3 1 3 3 2 3
12 3 1 3 3 2 3
12 3 1 3 3 2 3
12 3 1 3 3 2 3
12 3 1 3 3 2 3
12 3 1 3 3 2 3
12 3 1 3 3 2 3
12 3 1 3 3 2 3
12 3 1 3 3 2 3
12 3 1 3 3 2 3
12 3 1 3 3 2 3
12 3 1 3 3 2 3
12 3 1 3 3 2 3
12 3 2 3 3 2 3
12 3 2 3 3 2 3
12 3 2 3 3 2 3
12 3 2 3 3 2 3
12 3 2 3 3 2 3
12 3 2 3 3 2 3
12 3 2 3 3 2 3
12 3 2 3 3 2 3
12 3 2 3 3 2 3
12 3 2 3 3 2 3
12 3 2 3 3 2 3
12 3 2 3 3 2 3
12 3 2 3 3 2 3
12 3 2 3 3 2 3
12 3 2 3 3 2 3
12 3 2 3 3 2 3
12 3 2 3 3 2 3
12 3 2 3 3 2 3
12 3 2 3 3 2 3
12 3 2 3 3 2 3
12 3 2 3 3 2 3
12 3 2 3 3 2 3
12 3 2 3 3 2 3
12 3 2 3 3 2 3
12 3 2 3 3 2 3
12 3 2 3 3 2 3
12 3 2 3 3 2 3
12 3 2 3 3 2 3
12 3 2 3 3 2 3
12 3 2 3 3 2 3
12 3 2 3 3 2 3
12 3 2 3 3 2 3
12 3 2 3 3 2 3
12 3 2 3 3 2 3
12 3 2 3 3 2 3
12 3 2 3 3 2 3
12 3 2 3 3 2 3
12 3 2 3 3 2 3
12 3 2 3 3 2 3
12 3 2 3 3 2 3
12 3 2 3 3 2 3
12 3 2 3 3 2 3
12 3 2 3 3 2 3
12 3 2 3 3 2 3
12 3 2 3 3 2 3
12 3 2 3 3 2 3
12 3 2 3 3 2 3
12 3 2 3 3 2 3
12 3 2 3 3 2 3
12 3 2 3 3 2 3
12 3 2 3 3 2 3
12 3 2 3 3 2 3
12 3 2 3 3 2 3
12 3 2 3 3 2 3
12 3 2 3 3 2 3
12 3 2 3 3 2 3
12 3 2 3 3 2 3
12 3 2 3 3 2 3
12 3 2 3 3 2 3
12 3 2 3 3 2 3
12 3 2 3 3 2 3
12 3 2 3 3 2 3
12 3 2 3 3 2 3
12 3 2 3 3 2 3
12 3 2 3 3 2 3
12 3 2 3 3 2 3
12 3 2 3 3 2 3
12 3 2 3 3 2 3
12 3 2 3 3 2 3
12 3 2 3 3 2 3
12 3 2 3 3 2 3
12 3 2 3 3 2 3
12 3 2 3 3 2 3
12 3 2 3 3 2 3
12 3 2 3 3 2 3
12 3 2 3 3 2 3
12 3 2 3 3 2 3
12 3 2 3 3 2 3
12 3 2 3 3 2 3
12 3 2 3 3 2 3
12 3 2 3 3 2 3
12 3 2 3 3 2 3
12 3 2 3 3 2 3
12 3 2 3 3 2 3
12 3 2 3 3 2 3
12 3 2 3 3 2 3
12 3 2 3 3 2 3
12 3 2 3 3 2 3
12 3 2 3 3 2 3
12 3 2 3 3 2 3
12 3 2 3 3 2 3
12 3 2 3 3 2 3
12 3 2 3 3 2 3
12 3 2 3 3 2 3
12 3 2 3 3 2 3
12 3 2 3 3 2 3
12 3 2 3 3 2 3
12 3 2 3 3 2 3
12 3 2 3 2 2 3
12 3 2 3 2 2 3
12 3 2 3 2 2 3
12 3 2 3 2 2 3
12 3 2 3 2 2 3
12 3 2 3 2 2 3
12 3 2 3 2 2 3
12 3 2 3 2 2 3
12 3 2 3 2 2 3
12 3 2 3 2 2 3
12 3 2 3 2 2 3
12 3 2 3 2 2 3
12 3 2 3 2 2 3
12 3 2 3 2 2 3
12 3 2 3 2 2 3
12 3 2 3 2 2 3
12 3 2 3 2 2 3
12 3 2 3 2 2 3
12 3 2 3 2 2 3
12 3 2 3 2 2 3
12 3 2 3 2 2 3
12 3 2 3 2 2 3
12 3 2 3 2 2 3
12 3 2 3 2 2 3
12 3 2 3 2 2 3
12 3 2 3 2 2 3
12 3 2 3 2 2 3
12 3 2 3 2 2 3
12 3 2 3 2 2 3
12 3 2 3 2 2 3
12 3 2 3 2 2 3
12 3 2 3 2 2 3
12 3 2 3 2 2 3
12 3 2 3 2 2 3
12 3 2 3 2 2 3
12 3 2 3 2 2 3
12 3 2 3 2 2 3
12 3 2 3 2 2 3
12 3 2 3 2 2 3
12 3 2 3 2 2 3
12 3 2 3 2 2 3
12 3 2 3 2 2 3
12 3 2 3 2 2 3
12 3 2 3 2 2 3
12 3 2 3 2 2 3
12 3 2 3 2 2 3
12 3 2 3 2 2 3
12 3 2 3 2 2 3
12 3 2 3 2 2 3
12 3 2 3 2 2 3
12 3 2 3 2 2 3
12 3 2 3 2 2 3
12 3 2 3 2 2 3
12 3 2 3 2 2 3
12 3 2 3 2 2 3
12 3 2 3 2 2 3
12 3 2 3 2 2 3
12 3 2 3 2 2 3
12 3 2 3 2 2 3
12 3 2 3 2 2 3
12 3 2 3 2 2 3
12 3 2 3 2 2 3
12 3 2 3 2 2 3
12 3 2 3 2 2 3
12 3 2 3 2 2 3
12 3 2 3 2 2 3
12 3 2 3 2 2 3
12 3 2 3 2 2 3
12 3 2 3 2 2 3
12 3 2 3 2 2 3
12 3 2 3 2 2 3
12 3 2 3 2 2 3
12 3 2 3 2 2 3
12 3 2 3 2 2 3
12 3 2 3 2 2 3
12 3 2 3 2 2 3
12 3 2 3 2 2 3
12 3 2 3 2 2 3
12 3 2 3 2 2 3
12 3 2 3 2 2 3
12 3 2 3 2 2 3
12 3 2 3 2 2 3
12 3 2 3 2 2 3
12 3 2 3 2 2 3
12 3 2 3 2 2 3
12 3 2 3 2 2 3
12 3 2 3 2 2 3
12 3 2 3 2 2 3
12 3 2 3 2 2 3
12 3 2 3 2 2 3
12 3 2 3 2 2 3
12 3 2 3 2 2 3
12 3 2 3 2 2 3
12 3 2 3 2 2 3
12 3 2 3 2 2 3
12 3 2 3 2 2 3
12 3 2 3 2 2 3
12 3 2 3 2 2 3
12 3 2 3 2 2 3
12 3 2 3 2 2 3
12 3 2 3 2 2 3
12 3 2 3 2 2 3
12 3 2 3 2 2 3
12 3 2 3 2 2 3
12 3 2 3 2 2 3
12 3 2 3 2 2 3
12 3 2 3 2 2 3
12 3 2 3 2 2 3
12 3 2 3 2 2 3
12 3 2 3 2 2 3
12 3 2 3 2 2 3
12 3 2 3 2 2 3
12 3 2 3 2 2 3
12 3 2 3 2 2 3
12 3 2 3 2 2 3
12 3 2 3 2 2 3
12 3 2 3 2 2 3
12 3 2 3 2 2 3
12 3 2 3 2 2 3
12 3 2 3 2 2 3
12 3 2 3 2 2 3
12 3 2 3 2 2 3
12 3 2 3 2 2 3
12 3 2 3 2 2 3
12 3 2 3 2 2 3
12 3 2 3 2 2 3
12 3 2 3 2 2 3
12 3 2 3 2 2 3
12 3 2 3 2 2 3
12 3 2 3 2 2 3
12 3 2 3 2 2 3
12 3 2 3 2 2 3
12 3 2 3 2 2 3
12 3 2 3 2 2 3
12 3 2 3 2 2 3
12 3 2 3 2 2 3
12 3 2 3 2 2 3
12 3 2 3 2 2 3
12 3 2 3 2 2 3
12 3 2 3 2 2 3
12 3 2 3 2 2 3
12 3 2 3 2 2 3
12 3 2 3 2 2 3
12 3 2 3 2 2 3
12 3 2 3 2 2 3
12 3 2 3 2 2 3
12 3 2 3 2 2 3
12 3 2 3 2 2 3
12 3 2 3 2 2 3
12 3 2 3 2 2 3
12 3 2 3 2 2 3
12 3 2 3 2 2 3
12 3 2 3 2 2 3
12 3 2 3 2 2 3
12 3 2 3 2 2 3
12 3 2 3 2 2 3
12 3 2 3 2 2 3
12 3 2 3 2 2 3
12 3 2 3 2 2 3
12 3 2 3 2 2 3
12 3 2 3 2 2 3
12 3 2 3 2 2 3
12 3 2 3 2 2 3
12 3 2 3 2 2 3
12 3 2 3 2 2 3
12 3 2 3 2 2 3
12 3 2 3 2 2 3
12 3 2 3 2 2 3
12 3 2 3 2 2 3
12 3 2 3 2 2 3
12 3 2 3 2 2 3
12 3 2 3 2 2 3
12 3 2 3 2 2 3
12 3 2 3 2 2 3
12 3 2 3 2 2 3
12 3 2 3 2 2 3
12 3 2 3 2 2 3
12 3 2 3 2 2 3
12 3 2 3 2 2 3
12 3 2 3 2 2 3
12 3 2 3 2 2 3
12 3 2 3 2 2 3
12 3 2 3 2 2 3
12 3 2 3 2 2 3
12 3 2 3 2 2 3
12 3 2 3 2 2 3
12 3 2 3 2 2 3
12 3 2 3 2 2 3
12 3 2 3 2 2 3
12 3 2 3 2 2 3
12 3 2 3 2 2 3
12 3 2 3 2 2 3
12 3 2 3 2 2 3
12 3 2 3 2 2 3
12 3 2 3 2 2 3
12 3 2 3 2 2 3
12 3 2 3 2 2 3
12 3 2 3 2 2 3
12 3 2 3 2 2 3
12 3 2 3 2 2 3
12 3 2 3 2 2 3
12 3 2 3 2 2 3
12 3 2 3 2 2 3
12 3 2 3 2 2 3
12 3 2 3 2 2 3
12 3 2 3 2 2 3
12 3 2 3 2 2 3
12 3 2 3 2 2 3
12 3 2 3 2 2 3
12 3 2 3 2 2 3
12 3 2 3 2 2 3
12 3 2 3 2 2 3
12 3 2 3 2 2 3
12 3 2 3 2 2 3
12 3 2 3 2 2 3
12 3 2 3 2 2 3
12 3 2 3 2 2 3
12 3 2 3 2 2 3
12 3 2 3 2 2 3
12 3 2 3 2 2 3
12 3 2 3 2 2 3
12 3 2 3 2 2 3
12 3 2 3 2 2 3
12 3 2 3 2 2 3
12 3 2 3 2 2 3
12 3 2 3 2 2 3
12 3 2 3 2 2 3
12 3 2 3 2 2 3
12 3 2 3 2 2 3
12 3 2 3 2 2 3
12 3 2 3 2 2 3
12 3 2 3 2 2 3
12 3 2 3 2 2 3
12 3 2 3 2 2 3
12 3 2 3 2 2 3
12 3 2 3 2 2 3
12 3 2 3 2 2 3
12 3 2 3 2 2 3
12 3 2 3 2 2 3
12 3 2 3 2 2 3
12 3 2 3 2 2 3
12 3 2 3 2 2 3
12 3 2 3 2 2 3
12 3 2 3 2 2 3
12 3 2 3 2 2 3
12 3 2 3 2 2 3
12 3 2 3 2 2 3
12 3 2 3 2 2 3
12 3 2 3 2 2 3
12 3 2 3 2 2 3
12 3 2 3 2 2 3
12 3 2 3 2 2 3
12 3 2 3 2 2 3
12 3 2 3 2 2 3
12 3 2 3 2 2 3
12 3 2 3 2 2 3
12 3 2 3 2 2 3
12 3 2 3 2 2 3
12 3 2 3 2 2 3
12 3 2 3 2 2 3
12 3 2 3 2 2 3
12 3 2 3 2 2 3
12 3 2 3 2 2 3
12 3 2 3 2 2 3
12 3 2 3 2 2 3
12 3 2 3 2 2 3
12 3 2 3 2 2 3
12 3 2 3 2 2 3
12 3 2 3 2 2 3
12 3 2 3 2 2 3
12 3 2 3 2 2 3
12 3 2 3 2 2 3
12 3 2 3 2 2 3
12 3 2 3 2 2 3
12 3 2 3 2 2 3
12 3 2 3 2 2 3
12 3 2 3 2 2 3
12 3 2 3 2 2 3
12 3 2 3 2 2 3
12 3 2 3 2 2 3
12 3 2 3 2 2 3
12 3 2 3 2 2 3
12 3 2 3 2 2 3
12 3 2 3 2 2 3
12 3 2 3 2 2 3
12 3 2 3 2 2 3
12 3 2 3 2 2 3
12 3 2 3 2 2 3
12 3 2 3 2 2 3
12 3 2 3 2 2 3
12 3 2 3 2 2 3
12 3 2 3 2 2 3
12 3 2 3 2 2 3
12 3 2 3 2 2 3
12 3 2 3 2 2 3
12 3 2 3 2 2 3
12 3 2 3 2 2 3
12 3 2 3 2 2 3
12 3 2 3 2 2 3
12 3 2 3 2 2 3
12 3 2 3 2 2 3
12 3 2 3 2 2 3
12 3 2 3 2 2 3
12 3 2 3 2 2 3
12 3 2 3 2 2 3
12 3 2 3 2 2 3
12 3 2 3 2 2 3
12 3 2 3 2 2 3
12 3 2 3 2 2 3
12 3 2 3 2 2 3
12 3 2 3 2 2 3
12 3 2 3 2 2 3
12 3 2 3 2 2 3
12 3 2 3 2 2 3
12 3 2 3 2 2 3
12 3 2 3 2 2 3
12 3 2 3 2 2 3
12 3 2 3 2 2 3
12 3 2 3 2 2 3
12 3 2 3 2 2 3
12 3 2 3 2 2 3
12 3 2 3 2 2 3
12 3 2 3 2 2 3
12 3 2 3 2 2 3
12 3 2 3 2 2 3
12 3 2 3 2 2 3
12 3 2 3 2 2 3
12 3 2 3 2 2 3
12 3 2 3 2 2 3
12 3 2 3 2 2 3
12 3 2 3 2 2 3
12 3 2 3 2 2 3
12 3 2 3 2 2 3
12 3 2 3 2 2 3
12 3 2 3 2 2 3
12 3 2 3 2 2 3
12 3 2 3 2 2 3
12 3 2 3 2 2 3
12 3 2 3 2 2 3
12 3 2 3 2 2 3
12 3 2 3 2 2 3
12 3 2 3 2 2 3
12 3 2 3 2 2 3
12 3 2 3 2 2 3
12 3 2 3 2 2 3
12 3 2 3 2 2 3
12 3 2 3 2 2 3
12 3 2 3 2 2 3
12 3 2 3 2 2 3
12 3 2 3 2 2 3
12 3 2 3 2 2 3
12 3 2 3 2 2 3
12 3 2 3 2 2 3
12 3 2 3 2 2 3
12 3 2 3 2 2 3
12 3 2 3 2 2 3
12 3 2 3 2 2 3
12 3 2 3 2 2 3
12 3 2 3 2 2 3
12 3 2 3 2 2 3
12 3 2 3 2 2 3
12 3 2 3 2 2 3
12 3 2 3 2 2 3
12 3 2 3 2 2 3
12 3 2 3 2 2 3
12 3 2 3 2 2 3
12 3 2 3 2 2 3
12 3 2 3 2 2 3
12 3 2 3 2 2 3
12 3 2 3 2 2 3
12 3 2 3 2 2 3
12 3 2 3 2 2 3
12 3 2 3 2 2 3
12 3 2 3 2 2 3
12 3 2 3 2 2 3
12 3 2 3 2 2 3
12 3 2 3 2 2 3
12 3 2 3 2 2 3
12 3 2 3 2 2 3
12 3 2 3 2 2 3
12 3 2 3 2 2 3
12 3 2 3 2 2 3
12 3 2 3 2 2 3
12 3 2 3 2 2 3
12 3 2 3 2 2 3
12 3 2 3 2 2 3
12 3 2 3 2 2 3
12 3 2 3 2 2 3
12 3 2 3 2 2 3
12 3 2 3 2 2 3
12 3 2 3 2 2 3
12 3 2 3 2 2 3
12 3 2 3 2 2 3
12 3 2 3 2 2 3
12 3 2 3 2 2 3
12 3 2 3 2 2 3
12 3 2 3 2 2 3
12 3 2 3 2 2 3
12 3 2 3 2 2 3
12 3 2 3 2 2 3
12 3 2 3 2 2 3
12 3 2 3 2 2 3
12 3 2 3 2 2 3
12 3 2 3 2 2 3
12 3 2 3 2 2 3
12 3 2 3 2 2 3
12 3 2 3 2 2 3
12 3 2 3 2 2 3
12 3 2 3 2 2 3
12 3 2 3 2 2 3
12 3 2 3 2 2 3
12 3 2 3 2 2 3
12 3 2 3 2 2 3
12 3 2 3 2 2 3
12 3 2 3 2 2 3
12 3 2 3 2 2 3
12 3 2 3 2 2 3
12 3 2 3 2 2 3
12 3 2 3 2 2 3
12 3 2 3 2 2 3
12 3 2 3 2 2 3
12 3 2 3 2 2 3
12 3 2 3 2 2 3
12 3 2 3 2 2 3
12 3 2 3 2 2 3
12 3 2 3 2 2 3
12 3 2 3 2 2 3
12 3 2 3 2 2 3
12 3 2 3 2 2 3
12 3 2 3 2 2 3
12 3 2 3 2 2 3
12 3 2 3 2 2 3
12 3 2 3 2 2 3
12 3 2 3 2 2 3
12 3 2 3 2 2 3
12 3 2 3 2 2 3
12 3 2 3 2 2 3
12 3 2 3 2 2 3
12 3 2 3 2 2 3
12 3 2 3 2 2 3
12 3 2 3 2 2 3
12 3 2 3 2 2 3
12 3 2 3 2 2 3
12 3 2 3 2 2 3
12 3 2 3 2 2 3
12 3 2 3 2 2 3
12 3 2 3 2 2 3
12 3 2 3 2 2 3
12 3 2 3 2 2 3
12 3 2 3 2 2 3
12 3 2 3 2 2 3
12 3 2 3 2 2 3
12 3 2 3 2 2 3
12 3 2 3 2 2 3
12 3 2 3 2 2 3
12 3 2 3 2 2 3
12 3 2 3 2 2 3
12 3 2 3 2 2 3
12 3 2 3 2 2 3
12 3 2 3 2 2 3
12 3 2 3 2 2 3
12 3 2 3 2 2 3
12 3 2 3 2 2 3
12 3 2 3 2 2 3
12 3 2 3 2 2 3
12 3 2 3 2 2 3
12 3 2 3 2 2 3
12 3 2 3 2 2 3
12 3 2 3 2 2 3
12 3 2 3 2 2 3
12 3 2 3 2 2 3
12 3 2 3 2 2 3
12 3 2 3 2 2 3
12 3 2 3 2 2 3
12 3 2 3 2 2 3
12 3 2 3 2 2 3
12 3 2 3 2 2 3
12 3 2 3 2 2 3
12 3 2 3 2 2 3
12 3 2 3 2 2 3
12 3 2 3 2 2 3
12 3 2 3 2 2 3
12 3 2 3 2 2 3
12 3 2 3 2 2 3
12 3 2 3 2 2 3
12 3 2 3 2 2 3
12 3 2 3 2 2 3
12 3 2 3 2 2 3
12 3 2 3 2 2 3
12 3 2 3 2 2 3
12 3 2 3 2 2 3
12 3 2 3 2 2 3
12 3 2 3 2 2 3
12 3 2 3 2 2 3
12 3 2 3 2 2 3
12 3 2 3 2 2 3
12 3 2 3 2 2 3
12 3 2 3 2 2 3
12 3 2 3 2 2 3
12 3 2 3 2 2 3
12 3 2 3 2 2 3
12 3 2 3 2 2 3
12 3 2 3 2 2 3
12 3 2 3 2 2 3
12 3 2 3 2 2 3
12 3 2 3 2 2 3
12 3 2 3 2 2 3
12 3 2 3 2 2 3
12 3 2 3 2 2 3
12 3 2 3 2 2 3
12 3 2 3 2 2 3
12 3 2 3 2 2 3
12 3 2 3 2 2 3
12 3 2 3 2 2 3
12 3 2 3 2 2 3
12 3 2 3 2 2 3
12 3 2 3 2 2 3
12 3 2 3 2 2 3
12 3 2 3 2 2 3
12 3 2 3 2 2 3
12 3 2 3 2 2 3
12 3 2 3 2 2 3
12 3 2 3 2 2 3
12 3 2 3 2 2 3
12 3 2 3 2 2 3
12 3 2 3 2 2 3
12 3 2 3 2 2 3
12 3 2 3 2 2 3
12 3 2 3 2 2 3
12 3 2 3 2 2 3
12 3 2 3 2 2 3
12 3 2 3 2 2 3
12 3 2 3 2 2 3
12 3 2 3 2 2 3
12 3 2 3 2 2 3
12 3 2 3 2 2 3
12 3 2 3 2 2 3
12 3 2 3 2 2 3
12 3 2 3 2 2 3
12 3 2 3 2 2 3
12 3 2 3 2 2 3
12 3 2 3 2 2 3
12 3 2 3 2 2 3
12 3 2 3 2 2 3
12 3 2 3 2 2 3
12 3 2 3 2 2 3
12 3 2 3 2 2 3
12 3 2 3 2 2 3
12 3 2 3 2 2 3
12 3 2 3 2 2 3
12 3 2 3 2 2 3
12 3 2 3 2 2 3
12 3 2 3 2 2 3
12 3 2 3 2 2 3
12 3 2 3 2 2 3
12 3 2 3 2 2 3
12 3 2 3 2 2 3
12 3 2 3 2 2 3
12 3 2 3 2 2 3
12 3 2 3 2 2 3
12 3 2 3 2 2 3
12 3 2 3 2 2 3
12 3 2 3 2 2 3
12 3 2 3 2 2 3
12 3 2 3 2 2 3
12 3 2 3 2 2 3
12 3 2 3 2 2 3
12 3 2 3 2 2 3
12 3 2 3 2 2 3
12 3 2 3 2 2 3
12 3 2 3 2 2 3
12 3 2 3 2 2 3
12 3 2 3 2 2 3
12 3 2 3 2 2 3
12 3 2 3 2 2 3
12 3 2 3 2 2 3
12 3 2 3 2 2 3
12 3 2 3 2 2 3
12 3 2 3 2 2 3
12 3 2 3 2 2 3
12 3 2 3 2 2 3
12 3 2 3 2 2 3
12 3 2 3 2 2 3
12 3 2 3 2 2 3
12 3 2 3 2 2 3
12 3 2 3 2 2 3
12 3 2 3 2 2 3
12 3 2 3 2 2 3
12 3 2 3 2 2 3
12 3 2 3 2 2 3
12 3 2 3 2 2 3
12 3 2 3 2 2 3
12 3 2 3 2 2 3
12 3 2 3 2 2 3
12 3 2 3 2 2 3
12 3 2 3 2 2 3
12 3 2 3 2 2 3
12 3 2 3 2 2 3
12 3 2 3 2 2 3
12 3 2 3 2 2 3
12 3 2 3 2 2 3
12 3 2 3 2 2 3
12 3 2 3 2 2 3
12 3 2 3 2 2 3
12 3 2 3 2 2 3
12 3 2 3 2 2 3
12 3 2 3 2 2 3
12 3 2 3 2 2 3
12 3 2 3 2 2 3
12 3 2 3 2 2 3
12 3 2 3 2 2 3
12 3 2 3 2 2 3
12 3 2 3 2 2 3
12 3 2 3 2 2 3
12 3 2 3 2 2 3
12 3 2 3 2 2 3
12 3 2 3 2 2 3
12 3 2 3 2 2 3
12 3 2 3 2 2 3
12 3 2 3 2 2 3
12 3 2 3 2 2 3
12 3 2 3 2 2 3
12 3 2 3 2 2 3
12 3 2 3 2 2 3
12 3 2 3 2 2 3
12 3 2 3 2 2 3
12 3 2 3 2 2 3
12 3 2 3 2 2 3
12 3 2 3 2 2 3
12 3 2 3 2 2 3
12 3 2 3 2 2 3
12 3 2 3 2 2 3
12 3 2 3 2 2 3
12 3 2 3 2 2 3
12 3 2 3 2 2 3
12 3 2 3 2 2 3
12 3 2 3 2 2 3
12 3 2 3 2 2 3
12 3 2 3 2 2 3
12 3 2 3 2 2 3
12 3 2 3 2 2 3
12 3 2 3 2 2 3
12 3 2 3 2 2 3
12 3 2 3 2 2 3
12 3 2 3 2 2 3
12 3 2 3 2 2 3
12 3 2 3 2 2 3
12 3 2 3 2 2 3
12 3 2 3 2 2 3
12 3 2 3 2 2 3
12 3 2 3 2 2 3
12 3 2 3 2 2 3
12 3 2 3 2 2 3
12 3 2 3 2 2 3
12 3 2 3 2 2 3
12 3 2 3 2 2 3
12 3 2 3 2 2 3
12 3 2 3 2 2 3
12 3 2 3 2 2 3
12 3 2 3 2 2 3
12 3 2 3 2 2 3
12 3 2 3 2 2 3
12 3 2 3 2 2 3
12 3 2 3 2 2 3
12 3 2 3 2 2 3
12 3 2 3 2 2 3
12 3 2 3 2 2 3
12 3 2 3 2 2 3
12 3 2 3 2 2 3
12 3 2 3 2 2 3
12 3 2 3 2 2 3
12 3 2 3 2 2 3
12 3 2 3 2 2 3
12 3 2 3 2 2 3
12 3 2 3 2 2 3
12 3 2 3 2 2 3
12 3 2 3 2 2 3
12 3 2 3 2 2 3
12 3 2 3 2 2 3
12 3 2 3 2 2 3
12 3 2 3 2 2 3
12 3 2 3 2 2 3
12 3 2 3 2 2 3
12 3 2 3 2 2 3
12 3 2 3 2 2 3
12 3 2 3 2 2 3
12 3 2 3 2 2 3
12 3 2 3 2 2 3
12 3 2 3 2 2 3
12 3 2 3 2 2 3
12 3 2 3 2 2 3
12 3 2 3 2 2 3
12 3 2 3 2 2 3
12 3 2 3 2 2 3
12 3 2 3 2 2 3
12 3 2 3 2 2 3
12 3 2 3 2 2 3
12 3 2 3 2 2 3
12 3 2 3 2 2 3
12 3 2 3 2 2 3
12 3 2 3 2 2 3
12 3 2 3 2 2 3
12 3 2 3 2 2 3
12 3 2 3 2 2 3
12 3 2 3 2 2 3
12 3 2 3 2 2 3
12 3 2 3 2 2 3
12 3 2 3 2 2 3
12 3 2 3 2 2 3
12 3 2 3 2 2 3
12 3 2 3 2 2 3
12 3 2 3 2 2 3
12 3 2 3 2 2 3
12 3 2 3 2 2 3
12 3 2 3 2 2 3
12 3 2 3 2 2 3
12 3 2 3 2 2 3
12 3 2 3 2 2 3
12 3 2 3 2 2 3
12 3 2 3 2 2 3
12 3 2 3 2 2 3
12 3 2 3 2 2 3
12 3 2 3 2 2 3
12 3 2 3 2 2 3
12 3 2 3 2 2 3
12 3 2 3 2 2 3
12 3 2 3 2 2 3
12 3 2 3 2 2 3
12 3 2 3 2 2 3
12 3 2 3 2 2 3
12 3 2 3 2 2 3
12 3 2 3 2 2 3
12 3 2 3 2 2 3
12 3 2 3 2 2 3
12 3 2 3 2 2 3
12 3 2 3 2 2 3
12 3 2 3 2 2 3
12 3 2 3 2 2 3
12 3 2 3 2 2 3
12 3 2 3 2 2 3
12 3 2 3 2 2 3
12 3 2 3 2 2 3
12 3 2 3 2 2 3
12 3 2 3 2 2 3
12 3 2 3 2 2 3
12 3 2 3 2 2 3
12 3 2 3 2 2 3
12 3 2 3 2 2 3
12 3 2 3 2 2 3
12 3 2 3 2 2 3
12 3 2 3 2 2 3
12 3 2 3 2 2 3
12 3 2 3 2 2 3
12 3 2 3 2 2 3
12 3 2 3 2 2 3
12 3 2 3 2 2 3
12 3 2 3 2 2 3
12 3 2 3 2 2 3
12 3 2 3 2 2 3
12 3 2 3 2 2 3
12 3 2 3 2 2 3
12 3 2 3 2 2 3
12 3 2 3 2 2 3
12 3 2 3 2 2 3
12 3 2 3 2 2 3
12 3 2 3 2 2 3
12 3 2 3 2 2 3
12 3 2 3 2 2 3
12 3 2 3 2 2 3
12 3 2 3 2 2 3
12 3 2 3 2 2 3
12 3 2 3 2 2 3
12 3 2 3 2 2 3
12 3 2 3 2 2 3
12 3 2 3 2 2 3
12 3 2 3 2 2 3
12 3 2 3 2 2 3
12 3 2 3 2 2 3
12 3 2 3 2 2 3
12 3 2 3 2 2 3
12 3 2 3 2 2 3
12 3 2 3 2 2 3
12 3 2 3 2 2 3
12 3 2 3 2 2 3
12 3 2 3 2 2 3
12 3 2 3 2 2 3
12 3 2 3 2 2 3
12 3 2 3 2 2 3
12 3 2 3 2 2 3
12 3 2 3 2 2 3
12 3 2 3 2 2 3
12 3 2 3 2 2 3
12 3 2 3 2 2 3
12 3 2 3 2 2 3
12 3 2 3 2 2 3
12 3 2 3 2 2 3
12 3 2 3 2 2 3
12 3 2 3 2 2 3
12 3 2 3 2 2 3
12 3 2 3 2 2 3
12 3 2 3 2 2 3
12 3 2 3 2 2 3
12 3 2 3 2 2 3
12 3 2 3 2 2 3
12 3 2 3 2 2 3
12 3 2 3 2 2 3
12 3 2 3 2 2 3
12 3 2 3 2 2 3
12 3 2 3 2 2 3
12 3 2 3 2 2 3
12 3 2 3 2 2 3
12 3 2 3 2 2 3
12 3 2 3 2 2 3
12 3 2 3 2 2 3
12 3 2 3 2 2 3
12 3 2 3 2 2 3
12 3 2 3 2 2 3
12 3 2 3 2 2 3
12 3 2 3 2 2 3
12 3 2 3 2 2 3
12 3 2 3 2 2 3
12 3 2 3 2 2 3
12 3 2 3 2 2 3
12 3 2 3 2 2 3
12 3 2 3 2 2 3
12 3 2 3 2 2 3
12 3 2 3 2 2 3
12 3 2 3 2 2 3
12 3 2 3 2 2 3
12 3 2 3 2 2 3
12 3 2 3 2 2 3
12 3 2 3 2 2 3
12 3 2 3 2 2 3
12 3 2 3 2 2 3
12 3 2 3 2 2 3
12 3 2 3 2 2 3
12 3 2 3 2 2 3
12 3 2 3 2 2 3
12 3 2 3 2 2 3
12 3 2 3 2 2 3
12 3 2 3 2 2 3
12 3 2 3 2 2 3
12 3 2 3 2 2 3
12 3 2 3 2 2 3
12 3 2 3 2 2 3
12 3 2 3 2 2 3
12 3 2 3 2 2 3
12 3 2 3 2 2 3
12 3 2 3 2 2 3
12 3 2 3 2 2 3
12 3 2 3 2 2 3
12 3 2 3 2 2 3
12 3 2 3 2 2 3
12 3 2 3 2 2 3
12 3 2 3 2 2 3
12 3 2 3 2 2 3
12 3 2 3 2 2 3
12 3 2 3 2 2 3
12 3 2 3 2 2 3
12 3 2 3 2 2 3
12 3 2 3 2 2 3
12 3 2 3 2 2 3
12 3 2 3 2 2 3
12 3 2 3 2 2 3
12 3 2 3 2 2 3
12 3 2 3 2 2 3
12 3 2 3 2 2 3
12 3 2 3 2 2 3
12 3 2 3 2 2 3
12 3 2 3 2 2 3
12 3 2 3 2 2 3
12 3 2 3 2 2 3
12 3 2 3 2 2 3
12 3 2 3 2 2 3
12 3 2 3 2 2 3
12 3 2 3 2 2 3
12 3 2 3 2 2 3
12 3 2 3 2 2 3
12 3 2 3 2 2 3
12 3 2 3 2 2 3
12 3 2 3 2 2 3
12 3 2 3 2 2 3
12 3 2 3 2 2 3
12 3 2 3 2 2 3
12 3 2 3 2 2 3
12 3 2 3 2 2 3
12 3 2 3 2 2 3
12 3 2 3 2 2 3
12 3 2 3 2 2 3
12 3 2 3 2 2 3
12 3 2 3 2 2 3
12 3 2 3 2 2 3
12 3 2 3 2 2 3
12 3 2 3 1 2 3
12 3 2 3 1 2 3
12 3 2 3 1 2 3
12 3 2 3 1 2 3
12 3 2 3 1 2 3
12 3 2 3 1 2 3
12 3 2 3 1 2 3
12 3 2 3 1 2 3
12 3 2 3 1 2 3
12 3 2 3 1 2 3
12 3 2 3 1 2 3
12 3 2 3 1 2 3
12 3 2 3 1 2 3
12 3 2 3 1 2 3
12 3 2 3 1 2 3
12 3 2 3 1 2 3
12 3 2 3 1 2 3
12 3 2 3 1 2 3
12 3 2 3 1 2 3
12 3 2 3 1 2 3
12 3 2 3 1 2 3
12 3 2 3 1 2 3
12 3 2 3 1 2 3
12 3 2 3 1 2 3
12 3 2 3 1 2 3
12 3 2 3 1 2 3
12 3 2 3 1 2 3
12 3 2 3 1 2 3
12 3 2 3 1 2 3
12 3 2 3 1 2 3
12 3 2 3 1 2 3
12 3 2 3 1 2 3
12 3 2 3 1 2 3
12 3 2 3 1 2 3
12 3 2 3 1 2 3
12 3 2 3 1 2 3
12 3 2 3 1 2 3
12 3 1 3 1 2 3
12 3 1 3 1 2 3
12 3 1 3 1 2 3
12 3 1 3 1 2 3
12 3 1 3 1 2 3
12 3 1 3 1 2 3
12 3 1 3 1 2 3
12 3 1 3 1 2 3
12 3 1 3 1 2 3
12 3 1 3 1 2 3
12 3 1 3 1 2 3
12 3 1 3 1 2 3
12 3 1 3 1 2 3
12 3 1 3 1 2 3
12 3 1 3 1 2 3
12 3 1 3 1 2 3
12 3 1 3 1 2 3
12 3 1 3 1 2 3
12 3 1 3 1 2 3
12 3 1 3 1 2 3
12 3 1 3 1 2 3
12 3 1 3 1 2 3
12 3 1 3 1 2 3
12 3 1 3 1 2 3
12 3 1 3 1 2 3
12 3 1 3 1 2 3
12 3 1 3 1 2 3
12 3 1 3 1 2 3
12 3 1 3 1 2 3
12 3 1 3 1 2 3
12 3 1 3 1 2 3
12 3 1 3 1 2 3
12 3 1 3 1 2 3
12 3 1 3 1 2 3
12 3 1 3 1 2 3
12 3 1 3 1 2 3
12 3 1 3 1 2 3
12 3 1 3 1 2 3
12 3 1 3 1 2 3
12 3 1 3 1 2 3
12 3 1 3 1 2 3
12 3 1 3 1 2 3
12 3 1 3 1 2 3
12 3 1 3 1 2 3
12 3 1 3 1 2 3
12 3 1 3 1 2 3
12 3 1 3 1 2 3
12 3 1 3 1 2 3
12 3 1 3 1 2 3
12 3 1 3 1 2 3
12 3 1 3 1 2 3
12 3 1 3 1 2 3
12 3 1 3 1 2 3
12 3 1 3 1 2 3
12 3 1 3 1 2 3
12 3 1 3 1 2 3
12 3 1 3 1 2 3
12 3 1 3 1 2 3
12 3 1 3 1 2 3
12 3 1 3 1 2 3
12 3 1 3 1 2 3
12 3 1 3 1 2 3
12 3 1 3 1 2 3
12 3 1 3 1 2 3
12 3 1 3 1 2 3
12 3 1 3 1 2 3
12 3 1 3 1 2 3
12 3 1 3 1 2 3
12 3 1 3 1 2 3
12 3 1 3 1 2 3
12 3 1 3 1 2 3
12 3 1 3 1 2 3
12 3 1 3 1 2 3
12 3 1 3 1 2 3
12 3 1 3 1 2 3
12 3 1 3 1 2 3
12 3 1 3 1 2 3
12 3 1 3 1 2 3
12 3 1 3 1 2 3
12 3 1 3 1 2 3
12 3 1 3 1 2 3
12 3 1 3 1 2 3
12 3 1 3 1 2 3
12 3 1 3 1 2 3
12 3 1 3 1 2 3
12 3 1 3 1 2 3
12 3 1 3 1 2 3
12 3 1 3 1 2 3
12 3 1 3 1 2 3
12 3 1 3 1 2 3
12 3 1 3 1 2 3
12 3 1 3 1 2 3
12 3 1 3 1 2 3
12 3 1 3 1 2 3
12 3 1 3 1 2 3
12 3 1 3 1 2 3
12 3 1 3 1 2 3
12 3 1 3 1 2 3
12 3 1 3 1 2 3
12 3 1 3 1 2 3
12 3 1 3 1 2 3
12 3 1 3 1 2 3
12 3 1 3 1 2 3
12 3 1 3 1 2 3
12 3 1 3 1 2 3
12 3 1 3 1 2 3
12 3 1 3 1 2 3
12 3 1 3 1 2 3
12 3 1 3 1 2 3
12 3 1 3 1 2 3
12 3 1 3 1 2 3
12 3 1 3 1 2 3
12 3 1 3 1 2 3
12 3 1 3 1 2 3
12 3 1 3 1 2 3
12 3 1 3 1 2 3
12 3 1 3 1 2 3
12 3 1 3 1 2 3
12 3 1 3 1 2 3
12 3 1 3 1 2 3
12 3 1 3 1 2 3
12 3 1 3 1 2 3
12 3 1 3 1 2 3
12 3 1 3 1 2 3
12 3 1 3 1 2 3
12 3 1 3 1 2 3
12 3 1 3 1 2 3
12 3 1 3 1 2 3
12 3 1 3 1 2 3
12 3 1 3 1 2 3
12 3 1 3 1 2 3
12 3 1 3 1 2 3
12 3 1 3 1 2 3
12 3 1 3 1 2 3
12 3 1 3 1 2 3
12 3 1 3 1 2 3
12 3 1 3 1 2 3
12 3 1 3 1 2 3
12 3 1 3 1 2 3
12 3 1 3 1 2 3
12 3 1 3 1 2 3
12 3 1 3 1 2 3
12 3 1 3 1 2 3
12 3 1 3 1 2 3
12 3 1 3 1 2 3
12 3 1 3 1 2 3
12 3 1 3 1 2 3
12 3 1 3 1 2 3
12 3 1 3 1 2 3
12 3 1 3 1 2 3
12 3 1 3 1 2 3
12 3 1 3 1 2 3
12 3 1 3 1 2 3
12 3 1 3 1 2 3
12 3 1 3 1 2 3
12 3 1 3 1 2 3
12 3 1 3 1 2 3
12 3 1 3 1 2 3
12 3 1 3 1 2 3
12 3 1 3 1 2 3
12 3 1 3 1 2 3
12 3 1 3 1 2 3
12 3 1 3 1 2 3
12 3 1 3 1 2 3
12 3 1 3 1 2 3
12 3 1 3 1 2 3
12 3 1 3 1 2 3
12 3 1 3 1 2 3
12 3 1 3 1 2 3
12 3 1 3 1 2 3
12 3 1 3 1 2 3
12 3 1 3 1 2 3
12 3 1 3 1 2 3
12 3 1 3 1 2 3
12 3 1 3 1 2 3
12 3 1 3 1 2 3
12 3 1 3 1 2 3
12 3 1 3 1 2 3
12 3 1 3 1 2 3
12 3 1 3 1 2 3
12 3 1 3 1 2 3
12 3 1 3 1 2 3
12 3 1 3 1 2 3
12 3 1 3 1 2 3
12 3 1 3 1 2 3
12 3 1 3 1 2 3
12 3 1 3 1 2 3
12 3 1 3 1 2 3
12 3 1 3 1 2 3
12 3 1 3 1 2 3
12 3 1 3 1 2 3
12 3 1 3 1 2 3
12 3 1 3 1 2 3
12 3 1 3 1 2 3
12 3 1 3 1 2 3
12 3 1 3 1 2 3
12 3 1 3 1 2 3
12 3 1 3 1 2 3
12 3 1 3 1 2 3
12 3 1 3 1 2 3
12 3 1 3 1 2 3
12 3 1 3 1 2 3
12 3 1 3 1 2 3
12 3 1 3 1 2 3
12 3 1 3 1 2 3
12 3 1 3 1 2 3
12 3 1 3 1 2 3
12 3 1 3 1 2 3
12 3 1 3 1 2 3
12 3 1 3 1 2 3
12 3 1 3 1 2 3
12 3 1 3 1 2 3
12 3 1 3 1 2 3
12 3 1 3 1 2 3
12 3 1 3 1 2 3
12 3 1 3 1 2 3
12 3 1 3 1 2 3
12 3 1 3 1 2 3
12 3 1 3 1 2 3
12 3 1 3 1 2 3
12 3 1 3 1 2 3
12 3 1 3 1 2 3
12 3 1 3 1 2 3
12 3 1 3 1 2 3
12 3 1 3 1 2 3
12 3 1 3 1 2 3
12 3 1 3 1 2 3
12 3 1 3 1 2 3
12 3 1 3 1 2 3
12 3 1 3 1 2 3
12 3 1 3 1 2 3
12 3 1 3 1 2 3
12 3 1 3 1 2 3
12 3 1 3 2 2 3
12 3 1 3 2 2 3
12 3 1 3 2 2 3
12 3 1 3 2 2 3
12 3 1 3 2 2 3
12 3 1 3 2 2 3
12 3 1 3 2 2 3
12 3 1 3 2 2 3
12 3 1 3 2 2 3
12 3 1 3 2 2 3
12 3 1 3 2 2 3
12 3 1 3 2 2 3
12 3 1 3 2 2 3
12 3 1 3 2 2 3
12 3 1 3 2 2 3
12 3 1 3 2 2 3
12 3 1 3 2 2 3
12 3 1 3 2 2 3
12 3 1 3 2 2 3
12 3 1 3 2 2 3
12 3 1 3 2 2 3
12 3 1 3 2 2 3
12 3 1 3 2 2 3
12 3 1 3 2 2 3
12 3 1 3 2 2 3
12 3 1 3 2 2 3
12 3 1 3 2 2 3
12 3 1 3 2 2 3
12 3 1 3 2 2 3
12 3 1 3 2 2 3
12 3 1 3 2 2 3
12 3 1 3 2 2 3
12 3 1 3 2 2 3
12 3 1 3 2 2 3
12 3 1 3 2 2 3
12 3 1 3 2 2 3
12 3 1 3 2 2 3
12 3 1 3 2 2 3
12 3 1 3 2 2 3
12 3 1 3 2 2 3
12 3 1 3 2 2 3
12 3 1 3 2 2 3
12 3 1 3 2 2 3
12 3 1 3 2 2 3
12 3 1 3 2 2 3
12 3 1 3 2 2 3
12 3 1 3 2 2 3
12 3 1 3 2 2 3
12 3 1 3 2 2 3
12 3 1 3 2 2 3
12 3 1 3 2 2 3
12 3 1 3 2 2 3
12 3 1 3 2 2 3
12 3 1 3 2 2 3
12 3 1 3 2 2 3
12 3 1 3 2 2 3
12 3 1 3 2 2 3
12 3 1 3 2 2 3
12 3 1 3 2 2 3
12 3 1 3 2 2 3
12 3 1 3 2 2 3
12 3 1 3 2 2 3
12 3 1 3 2 2 3
12 3 1 3 2 2 3
12 3 1 3 2 2 3
12 3 1 3 2 2 3
12 3 1 3 2 2 3
12 3 1 3 2 2 3
12 3 1 3 2 2 3
12 3 1 3 2 2 3
12 3 1 3 2 2 3
12 3 1 3 2 2 3
12 3 1 3 2 2 3
12 3 1 3 2 2 3
12 3 1 3 2 2 3
12 3 1 3 2 2 3
12 3 1 3 2 2 3
12 3 1 3 2 2 3
12 3 1 3 2 2 3
12 3 1 3 2 2 3
12 3 1 3 2 2 3
12 3 1 3 2 2 3
12 3 1 3 2 2 3
12 3 1 3 2 2 3
12 3 1 3 2 2 3
12 3 1 3 2 2 3
12 3 1 3 2 2 3
12 3 1 3 2 2 3
12 3 1 3 2 2 3
12 3 1 3 2 2 3
12 3 1 3 2 2 3
12 3 1 3 2 2 3
12 3 1 3 2 2 3
12 3 1 3 2 2 3
12 3 1 3 2 2 3
12 3 1 3 2 2 3
12 3 1 3 2 2 3
12 3 1 3 2 2 3
12 3 1 3 2 2 3
12 3 1 3 2 2 3
12 3 1 3 2 2 3
12 3 1 3 2 2 3
12 3 1 3 2 2 3
12 3 1 3 2 2 3
12 3 1 3 2 2 3
12 3 1 3 2 2 3
12 3 1 3 2 2 3
12 3 1 3 2 2 3
12 3 1 3 2 2 3
12 3 1 3 2 2 3
12 3 1 3 2 2 3
12 3 1 3 2 2 3
12 3 1 3 2 2 3
12 3 1 3 2 2 3
12 3 1 3 2 2 3
12 3 1 3 2 2 3
12 3 1 3 2 2 3
12 3 1 3 2 2 3
12 3 1 3 2 2 3
12 3 1 3 2 2 3
12 3 1 3 2 2 3
12 3 1 3 2 2 3
12 3 1 3 2 2 3
12 3 1 3 2 2 3
12 3 1 3 2 2 3
12 3 1 3 2 2 3
12 3 1 3 2 2 3
12 3 1 3 2 2 3
12 3 1 3 2 2 3
12 3 1 3 2 2 3
12 3 1 3 2 2 3
12 3 1 3 2 2 3
12 3 1 3 2 2 3
12 3 1 3 2 2 3
12 3 1 3 2 2 3
12 3 1 3 2 2 3
12 3 1 3 2 2 3
12 3 1 3 2 2 3
12 3 1 3 2 2 3
12 3 1 3 2 2 3
12 3 1 3 2 2 3
12 3 1 3 2 2 3
12 3 1 3 2 2 3
12 3 1 3 2 2 3
12 3 1 3 2 2 3
12 3 1 3 2 2 3
12 3 1 3 2 2 3
12 3 1 3 2 2 3
12 3 1 3 2 2 3
12 3 1 3 2 2 3
12 3 1 3 2 2 3
12 3 1 3 2 2 3
12 3 1 3 2 2 3
12 3 1 3 2 2 3
12 3 1 3 2 2 3
12 3 1 3 2 2 3
12 3 1 3 2 2 3
12 3 1 3 2 2 3
12 3 1 3 2 2 3
12 3 1 3 2 2 3
12 3 1 3 2 2 3
12 3 1 3 2 2 3
12 3 1 3 2 2 3
12 3 1 3 2 2 3
12 3 1 3 2 2 3
12 3 1 3 2 2 3
12 3 1 3 2 2 3
12 3 1 3 2 2 3
12 3 1 3 2 2 3
12 3 1 3 2 2 3
12 3 1 3 2 2 3
12 3 1 3 2 2 3
12 3 1 3 2 2 3
12 3 1 3 2 2 3
12 3 1 3 2 2 3
12 3 1 3 2 2 3
12 3 1 3 2 2 3
12 3 1 3 2 2 3
12 3 1 3 2 2 3
12 3 1 3 2 2 3
12 3 1 3 2 2 3
12 3 1 3 2 2 3
12 3 1 3 2 2 3
12 3 1 3 2 2 3
12 3 1 3 2 2 3
12 3 1 3 2 2 3
12 3 1 3 2 2 3
12 3 1 3 2 2 3
12 3 1 3 2 2 3
12 3 1 3 2 2 3
12 3 1 3 2 2 3
12 3 1 3 2 2 3
12 3 1 3 2 2 3
12 3 1 3 2 2 3
12 3 1 3 2 2 3
12 3 1 3 2 2 3
12 3 1 3 2 2 3
12 3 1 3 2 2 3
12 3 1 3 2 2 3
12 3 1 3 2 2 3
12 3 1 3 2 2 3
12 3 1 3 2 2 3
12 3 1 3 2 2 3
12 3 1 3 2 2 3
12 3 1 3 2 2 3
12 3 1 3 2 2 3
12 3 1 3 2 2 3
12 3 1 3 2 2 3
12 3 1 3 2 2 3
12 3 1 3 2 2 3
12 3 1 3 2 2 3
12 3 1 3 2 2 3
12 3 1 3 2 2 3
12 3 1 3 2 2 3
12 3 1 3 2 2 3
12 3 1 3 2 2 3
12 3 1 3 2 2 3
12 3 1 3 2 2 3
12 3 1 3 2 2 3
12 3 1 3 2 2 3
12 3 1 3 2 2 3
12 3 1 3 2 2 3
12 3 1 3 2 2 3
12 3 1 3 2 2 3
12 3 1 3 2 2 3
12 3 1 3 2 2 3
12 3 1 3 2 2 3
12 3 1 3 2 2 3
12 3 1 3 2 2 3
12 3 1 3 2 2 3
12 3 1 3 2 2 3
12 3 1 3 2 2 3
12 3 1 3 2 2 3
12 3 1 3 2 2 3
12 3 1 3 2 2 3
12 3 1 3 2 2 3
12 3 1 3 2 2 3
12 3 1 3 2 2 3
12 3 1 3 2 2 3
12 3 1 3 2 2 3
12 3 1 3 2 2 3
12 3 1 3 2 2 3
12 3 1 3 2 2 3
12 3 1 3 2 2 3
12 3 1 3 2 2 3
12 3 1 3 2 2 3
12 3 1 3 2 2 3
12 3 1 3 2 2 3
12 3 1 3 2 2 3
12 3 1 3 2 2 3
12 3 1 3 2 2 3
12 3 1 3 2 2 3
12 3 1 3 2 2 3
12 3 1 3 2 2 3
12 3 1 3 2 2 3
12 3 1 3 2 2 3
12 3 1 3 2 2 3
12 3 1 3 2 2 3
12 3 1 3 2 2 3
12 3 1 3 2 2 3
12 3 1 3 2 2 3
12 3 1 3 2 2 3
12 3 1 3 2 2 3
12 3 1 3 2 2 3
12 3 1 3 2 2 3
12 3 1 3 2 2 3
12 3 1 3 2 2 3
12 3 1 3 2 2 3
12 3 1 3 2 2 3
12 3 1 3 2 2 3
12 3 1 3 2 2 3
12 3 1 3 2 2 3
12 3 1 3 2 2 3
12 3 1 3 2 2 3
12 3 1 3 2 2 3
12 3 1 3 2 2 3
12 3 1 3 2 2 3
12 3 1 3 2 2 3
12 3 1 3 2 2 3
12 3 1 3 2 2 3
12 3 1 3 2 2 3
12 3 1 3 2 2 3
12 3 1 3 2 2 3
12 3 1 3 2 2 3
12 3 1 3 2 2 3
12 3 1 3 2 2 3
12 3 1 3 2 2 3
12 3 1 3 2 2 3
12 3 1 3 2 2 3
12 3 1 3 2 2 3
12 3 1 3 2 2 3
12 3 1 3 2 2 3
12 3 1 3 2 2 3
12 3 1 3 2 2 3
12 3 1 3 2 2 3
12 3 1 3 2 2 3
12 3 1 3 2 2 3
12 3 1 3 2 2 3
12 3 1 3 2 2 3
12 3 1 3 2 2 3
12 3 1 3 2 2 3
12 3 1 3 2 2 3
12 3 1 3 2 2 3
12 3 1 3 2 2 3
12 3 1 3 2 2 3
12 3 1 3 2 2 3
12 3 1 3 2 2 3
12 3 1 3 2 2 3
12 3 1 3 2 2 3
12 3 1 3 2 2 3
12 3 1 3 2 2 3
12 3 1 3 2 2 3
12 3 1 3 2 2 3
12 3 1 3 2 2 3
12 3 1 3 2 2 3
12 3 1 3 2 2 3
12 3 1 3 2 2 3
12 3 1 3 2 2 3
12 3 1 3 2 2 3
12 3 1 3 2 2 3
12 3 1 3 2 2 3
12 3 1 3 2 2 3
12 3 1 3 2 2 3
12 3 1 3 2 2 3
12 3 1 3 2 2 3
12 3 1 3 2 2 3
12 3 1 3 2 2 3
12 3 1 3 2 2 3
12 3 1 3 2 2 3
12 3 1 3 2 2 3
12 3 1 3 2 2 3
12 3 1 3 2 2 3
12 3 1 3 2 2 3
12 3 1 3 2 2 3
12 3 1 3 2 2 3
12 3 1 3 2 2 3
12 3 1 3 2 2 3
12 3 1 3 2 2 3
12 3 1 3 2 2 3
12 3 1 3 2 2 3
12 3 1 3 2 2 3
12 3 1 3 2 2 3
12 3 1 3 2 2 3
12 3 1 3 2 2 3
12 3 1 3 2 2 3
12 3 1 3 2 2 3
12 3 1 3 2 2 3
12 3 1 3 2 2 3
12 3 1 3 2 2 3
12 3 1 3 2 2 3
12 3 1 3 2 2 3
12 3 1 3 2 2 3
12 3 1 3 2 2 3
12 3 1 3 2 2 3
12 3 1 3 2 2 3
12 3 1 3 2 2 3
12 3 1 3 2 2 3
12 3 1 3 2 2 3
12 3 1 3 2 2 3
12 3 1 3 2 2 3
12 3 1 3 2 2 3
12 3 1 3 2 2 3
12 3 1 3 2 2 3
12 3 1 3 2 2 3
12 3 1 3 2 2 3
12 3 1 3 2 2 3
12 3 1 3 2 2 3
12 3 1 3 2 2 3
12 3 1 3 2 2 3
12 3 1 3 2 2 3
12 3 1 3 2 2 3
12 3 1 3 2 2 3
12 3 1 3 2 2 3
12 3 1 3 2 2 3
12 3 1 3 2 2 3
12 3 1 3 2 2 3
12 3 1 3 2 2 3
12 3 1 3 2 2 3
12 3 1 3 2 2 3
12 3 1 3 2 2 3
12 3 1 3 2 2 3
12 3 1 3 2 2 3
12 3 1 3 2 2 3
12 3 1 3 2 2 3
12 3 1 3 2 2 3
12 3 1 3 2 2 3
12 3 1 3 2 2 3
12 3 1 3 2 2 3
12 3 1 3 2 2 3
12 3 1 3 2 2 3
12 3 1 3 2 2 3
12 3 1 3 2 2 3
12 3 1 3 2 2 3
12 3 1 3 2 2 3
12 3 1 3 2 2 3
12 3 1 3 2 2 3
12 3 1 3 2 2 3
12 3 1 3 2 2 3
12 3 1 3 2 2 3
12 3 1 3 2 2 3
12 3 1 3 2 2 3
12 3 1 3 2 2 3
12 3 1 3 2 2 3
12 3 1 3 2 2 3
12 3 1 3 2 2 3
12 3 1 3 2 2 3
12 3 1 3 2 2 3
12 3 1 3 2 2 3
12 3 1 3 2 2 3
12 3 1 3 2 2 3
12 3 1 3 2 2 3
12 3 1 3 2 2 3
12 3 1 3 2 2 3
12 3 1 3 2 2 3
12 3 1 3 2 2 3
12 3 1 3 2 2 3
12 3 1 3 2 2 3
12 3 1 3 2 2 3
12 3 1 3 2 2 3
12 3 1 3 2 2 3
12 3 1 3 2 2 3
12 3 1 3 2 2 3
12 3 1 3 2 2 3
12 3 1 3 2 2 3
12 3 1 3 2 2 3
12 3 1 3 2 2 3
12 3 1 3 2 2 3
12 3 1 3 2 2 3
12 3 1 3 2 2 3
12 3 1 3 2 2 3
12 3 1 3 2 2 3
12 3 1 3 2 2 3
12 3 1 3 2 2 3
12 3 1 3 2 2 3
12 3 1 3 2 2 3
12 3 1 3 2 2 3
12 3 1 3 2 2 3
12 3 1 3 2 2 3
12 3 1 3 2 2 3
12 3 1 3 2 2 3
12 3 1 3 2 2 3
12 3 1 3 2 2 3
12 3 1 3 2 2 3
12 3 1 3 2 2 3
12 3 1 3 2 2 3
12 3 1 3 2 2 3
12 3 1 3 2 2 3
12 3 1 3 2 2 3
12 3 1 3 2 2 3
12 3 1 3 2 2 3
12 3 1 3 2 2 3
12 3 1 3 2 2 3
12 3 1 3 2 2 3
12 3 1 3 2 2 3
12 3 1 3 2 2 3
12 3 1 3 2 2 3
12 3 1 3 2 2 3
12 3 1 3 2 2 3
12 3 1 3 2 2 3
12 3 1 3 2 2 3
12 3 1 3 2 2 3
12 3 1 3 2 2 3
12 3 1 3 2 2 3
12 3 1 3 2 2 3
12 3 1 3 2 2 3
12 3 1 3 2 2 3
12 3 1 3 2 2 3
12 3 1 3 2 2 3
12 3 1 3 2 2 3
12 3 1 3 2 2 3
12 3 1 3 2 2 3
12 3 1 3 2 2 3
12 3 1 3 2 2 3
12 3 1 3 2 2 3
12 3 1 3 2 2 3
12 3 1 3 2 2 3
12 3 1 3 2 2 3
12 3 1 3 2 2 3
12 3 1 3 2 2 3
12 3 1 3 2 2 3
12 3 1 3 2 2 3
12 3 1 3 2 2 3
12 3 1 3 2 2 3
12 3 1 3 2 2 3
12 3 1 3 2 2 3
12 3 1 3 2 2 3
12 3 1 3 2 2 3
12 3 1 3 2 2 3
12 3 1 3 2 2 3
12 3 1 3 2 2 3
12 3 1 3 2 2 3
12 3 1 3 2 2 3
12 3 1 3 2 2 3
12 3 1 3 2 2 3
12 3 1 3 2 2 3
12 3 1 3 2 2 3
12 3 1 3 2 2 3
12 3 1 3 2 2 3
12 3 1 3 2 2 3
12 3 1 3 2 2 3
12 3 1 3 2 2 3
12 3 1 3 2 2 3
12 3 1 3 2 2 3
12 3 1 3 2 2 3
12 3 1 3 2 2 3
12 3 1 3 2 2 3
12 3 1 3 2 2 3
12 3 1 3 2 2 3
12 3 1 3 2 2 3
12 3 1 3 2 2 3
12 3 1 3 2 2 3
12 3 1 3 2 2 3
12 3 1 3 2 2 3
12 3 1 3 2 2 3
12 3 1 3 2 2 3
12 3 1 3 2 2 3
12 3 1 3 2 2 3
12 3 1 3 2 2 3
12 3 1 3 2 2 3
12 3 1 3 2 2 3
12 3 1 3 2 2 3
12 3 1 3 2 2 3
12 3 1 3 2 2 3
12 3 1 3 2 2 3
12 3 1 3 2 2 3
12 3 1 3 2 2 3
12 3 1 3 2 2 3
12 3 1 3 2 2 3
12 3 1 3 2 2 3
12 3 1 3 2 2 3
12 3 1 3 2 2 3
12 3 1 3 2 2 3
12 3 1 3 2 2 3
12 3 1 3 2 2 3
12 3 1 3 2 2 3
12 3 1 3 2 2 3
12 3 1 3 2 2 3
12 3 1 3 2 2 3
12 3 1 3 2 2 3
12 3 1 3 2 2 3
12 3 1 3 2 2 3
12 3 1 3 2 2 3
12 3 1 3 2 2 3
12 3 1 3 2 2 3
12 3 1 3 2 2 3
12 3 1 3 2 2 3
12 3 1 3 2 2 3
12 3 1 3 2 2 3
12 3 1 3 2 2 3
12 3 1 3 2 2 3
12 3 1 3 2 2 3
12 3 1 3 2 2 3
12 3 1 3 2 2 3
12 3 1 3 2 2 3
12 3 1 3 2 2 3
12 3 1 3 2 2 3
12 3 1 3 2 2 3
12 3 1 3 2 2 3
12 3 1 3 2 2 3
12 3 1 3 2 2 3
12 3 1 3 2 2 3
12 3 1 3 2 2 3
12 3 1 3 2 2 3
12 3 1 3 2 2 3
12 3 1 3 2 2 3
12 3 1 3 2 2 3
12 3 1 3 2 2 3
12 3 1 3 2 2 3
12 3 1 3 2 2 3
12 3 1 3 2 2 3
12 3 1 3 2 2 3
12 3 1 3 2 2 3
12 3 1 3 2 2 3
12 3 1 3 2 2 3
12 3 1 3 2 2 3
12 3 1 3 2 2 3
12 3 1 3 2 2 3
12 3 1 3 2 2 3
12 3 1 3 2 2 3
12 3 1 3 2 2 3
12 3 1 3 2 2 3
12 3 1 3 2 2 3
12 3 1 3 2 2 3
12 3 1 3 2 2 3
12 3 1 3 2 2 3
12 3 1 3 2 2 3
12 3 1 3 2 2 3
12 3 1 3 2 2 3
12 3 1 3 2 2 3
12 3 1 3 2 2 3
12 3 1 3 2 2 3
12 3 1 3 2 2 3
12 3 1 3 2 2 3
12 3 1 3 2 2 3
12 3 1 3 2 2 3
12 3 1 3 2 2 3
12 3 1 3 2 2 3
12 3 1 3 2 2 3
12 3 1 3 2 2 3
12 3 1 3 2 2 3
12 3 1 3 2 2 3
12 3 1 3 2 2 3
12 3 1 3 2 2 3
12 3 1 3 2 2 3
12 3 1 3 2 2 3
12 3 1 3 2 2 3
12 3 1 3 2 2 3
12 3 1 3 2 2 3
12 3 1 3 2 2 3
12 3 1 3 2 2 3
12 3 1 3 2 2 3
12 3 1 3 2 2 3
12 3 1 3 2 2 3
12 3 1 3 2 2 3
12 3 1 3 2 2 3
12 3 1 3 2 2 3
12 3 1 3 2 2 3
12 3 1 3 2 2 3
12 3 1 3 2 2 3
12 3 1 3 2 2 3
12 3 1 3 2 2 3
12 3 1 3 2 2 3
12 3 1 3 2 2 3
12 3 1 3 2 2 3
12 3 1 3 2 2 3
12 3 1 3 2 2 3
12 3 1 3 2 2 3
12 3 1 3 2 2 3
12 3 1 3 2 2 3
12 3 1 3 2 2 3
12 3 1 3 2 2 3
12 3 1 3 2 2 3
12 3 1 3 2 2 3
12 3 1 3 2 2 3
12 3 1 3 2 2 3
12 3 1 3 2 2 3
12 3 1 3 2 2 3
12 3 1 3 2 2 3
12 3 1 3 2 2 3
12 3 1 3 2 2 3
12 3 1 3 2 2 3
12 3 1 3 2 2 3
12 3 1 3 2 2 3
12 3 1 3 2 2 3
12 3 1 3 2 2 3
12 3 1 3 2 2 3
12 3 1 3 2 2 3
12 3 1 3 2 2 3
12 3 1 3 2 2 3
12 3 1 3 2 2 3
12 3 1 3 2 2 3
12 3 1 3 2 2 3
12 3 1 3 2 2 3
12 3 1 3 2 2 3
12 3 1 3 2 2 3
12 3 1 3 2 2 3
12 3 1 3 2 2 3
12 3 1 3 2 2 3
12 3 1 3 2 2 3
12 3 1 3 2 2 3
12 3 1 3 2 2 3
12 3 1 3 2 2 3
12 3 1 3 2 2 3
12 3 1 3 2 2 3
12 3 1 3 2 2 3
12 3 1 3 2 2 3
12 3 1 3 2 2 3
12 3 1 3 2 2 3
12 3 1 3 2 2 3
12 3 1 3 2 2 3
12 3 1 3 2 2 3
12 3 1 3 2 2 3
12 3 1 3 2 2 3
12 3 1 3 2 2 3
12 3 1 3 2 2 3
12 3 1 3 2 2 3
12 3 1 3 2 2 3
12 3 1 3 2 2 3
12 3 1 3 2 2 3
12 3 1 3 2 2 3
12 3 1 3 2 2 3
12 3 1 3 2 2 3
12 3 1 3 2 2 3
12 3 1 3 2 2 3
12 3 1 3 2 2 3
12 3 1 3 2 2 3
12 3 1 3 2 2 3
12 3 1 3 2 2 3
12 3 1 3 2 2 3
12 3 1 3 2 2 3
12 3 1 3 2 2 3
12 3 1 3 2 2 3
12 3 1 3 2 2 3
12 3 1 3 2 2 3
12 3 1 3 2 2 3
12 3 1 3 2 2 3
12 3 1 3 2 2 3
12 3 1 3 2 2 3
12 3 1 3 2 2 3
12 3 1 3 2 2 3
12 3 1 3 2 2 3
12 3 1 3 2 2 3
12 3 1 3 2 2 3
12 3 1 3 2 2 3
12 3 1 3 2 2 3
12 3 1 3 2 2 3
12 3 1 3 2 2 3
12 3 1 3 2 2 3
12 3 1 3 2 2 3
12 3 1 3 2 2 3
12 3 1 3 2 2 3
12 3 1 3 2 2 3
12 3 1 3 2 2 3
12 3 1 3 2 2 3
12 3 1 3 2 2 3
12 3 1 3 2 2 3
12 3 1 3 2 2 3
12 3 1 3 2 2 3
12 3 1 3 2 2 3
12 3 1 3 2 2 3
12 3 1 3 2 2 3
12 3 1 3 2 2 3
12 3 1 3 2 2 3
12 3 1 3 2 2 3
12 3 1 3 2 2 3
12 3 1 3 2 2 3
12 3 1 3 2 2 3
12 3 1 3 2 2 3
12 3 1 3 2 2 3
12 3 1 3 2 2 3
12 3 1 3 2 2 3
12 3 1 3 2 2 3
12 3 1 3 2 2 3
12 3 1 3 2 2 3
12 3 1 3 2 2 3
12 3 1 3 2 2 3
12 3 1 3 2 2 3
12 3 1 3 2 2 3
12 3 1 3 2 2 3
12 3 1 3 2 2 3
12 3 1 3 2 2 3
12 3 1 3 2 2 3
12 3 1 3 2 2 3
12 3 1 3 2 2 3
12 3 1 3 2 2 3
12 3 1 3 2 2 3
12 3 1 3 2 2 3
12 3 1 3 2 2 3
12 3 1 3 2 2 3
12 3 1 3 2 2 3
12 3 1 3 2 2 3
12 3 1 3 2 2 3
12 3 1 3 2 2 3
12 3 1 3 2 2 3
12 3 1 3 2 2 3
12 3 1 3 2 2 3
12 3 1 3 2 2 3
12 3 1 3 2 2 3
12 3 1 3 2 2 3
12 3 1 3 2 2 3
12 3 1 3 2 2 3
12 3 1 3 2 2 3
12 3 1 3 2 2 3
12 3 1 3 2 2 3
12 3 1 3 2 2 3
12 3 1 3 2 2 3
12 3 1 3 2 2 3
12 3 1 3 2 2 3
12 3 1 3 2 2 3
12 3 1 3 2 2 3
12 3 1 3 2 2 3
12 3 1 3 2 2 3
12 3 1 3 2 2 3
12 3 1 3 2 2 3
12 3 1 3 2 2 3
12 3 1 3 2 2 3
12 3 1 3 2 2 3
12 3 1 3 2 2 3
12 3 1 3 2 2 3
12 3 1 3 2 2 3
12 3 1 3 2 2 3
12 3 1 3 2 2 3
12 3 1 3 2 2 3
12 3 1 3 2 2 3
12 3 1 3 2 2 3
12 3 1 3 2 2 3
12 3 1 3 2 2 3
12 3 1 3 2 2 3
12 3 1 3 2 2 3
12 3 1 3 2 2 3
12 3 1 3 2 2 3
12 3 1 3 2 2 3
12 3 1 3 2 2 3
12 3 1 3 2 2 3
12 3 1 3 2 2 3
12 3 1 3 2 2 3
12 3 1 3 2 2 3
12 3 1 3 2 2 3
12 3 1 3 2 2 3
12 3 1 3 2 2 3
12 3 1 3 2 2 3
12 3 1 3 2 2 3
12 3 1 3 2 2 3
12 3 1 3 2 2 3
12 3 1 3 2 2 3
12 3 1 3 2 2 3
12 3 1 3 2 2 3
12 3 1 3 2 2 3
12 3 1 3 2 2 3
12 3 1 3 2 2 3
12 3 1 3 2 2 3
12 3 1 3 2 2 3
12 3 1 3 2 2 3
12 3 1 3 2 2 3
12 3 1 3 2 2 3
12 3 1 3 2 2 3
12 3 1 3 2 2 3
12 3 1 3 2 2 3
12 3 1 3 2 2 3
12 3 1 3 2 2 3
12 3 1 3 2 2 3
12 3 1 3 2 2 3
12 3 1 3 2 2 3
12 3 1 3 2 2 3
12 3 1 3 2 2 3
12 3 1 3 2 2 3
12 3 1 3 2 2 3
12 3 1 3 2 2 3
12 3 1 3 2 2 3
12 3 1 3 2 2 3
12 3 1 3 2 2 3
12 3 1 3 2 2 3
12 3 1 3 2 2 3
12 3 1 3 2 2 3
12 3 1 3 2 2 3
12 3 1 3 2 2 3
12 3 1 3 2 2 3
12 3 1 3 2 2 3
12 3 1 3 2 2 3
12 3 1 3 2 2 3
12 3 1 3 2 2 3
12 3 1 3 2 2 3
12 3 1 3 2 2 3
12 3 1 3 2 2 3
12 3 1 3 2 2 3
12 3 1 3 2 2 3
12 3 1 3 2 2 3
12 3 1 3 2 2 3
12 3 1 3 2 2 3
12 3 1 3 2 2 3
12 3 1 3 2 2 3
12 3 1 3 2 2 3
12 3 1 3 2 2 3
12 3 1 3 2 2 3
12 3 1 3 2 2 3
12 3 1 3 2 2 3
12 3 1 3 2 2 3
12 3 1 3 2 2 3
12 3 1 3 2 2 3
12 3 1 3 2 2 3
12 3 1 3 2 2 3
12 3 1 3 2 2 3
12 3 1 3 2 2 3
12 3 1 3 2 2 3
12 3 1 3 2 2 3
12 3 1 3 2 2 3
12 3 1 3 2 2 3
12 3 1 3 2 2 3
12 3 1 3 2 2 3
12 3 1 3 2 2 3
12 3 1 3 2 2 3
12 3 1 3 2 2 3
12 3 1 3 2 2 3
12 3 1 3 2 2 3
12 3 1 3 2 2 3
12 3 1 3 2 2 3
12 3 1 3 2 2 3
12 3 1 3 2 2 3
12 3 1 3 2 2 3
12 3 1 3 2 2 3
12 3 1 3 2 2 3
12 3 1 3 2 2 3
12 3 1 3 2 2 3
12 3 1 3 2 2 3
12 3 1 3 2 2 3
12 3 1 3 2 2 3
12 3 1 3 2 2 3
12 3 1 3 2 2 3
12 3 1 3 2 2 3
12 3 1 3 2 2 3
12 3 1 3 2 2 3
12 3 1 3 2 2 3
12 3 1 3 2 2 3
12 3 1 3 2 2 3
12 3 1 3 2 2 3
12 3 1 3 2 2 3
12 3 1 3 2 2 3
12 3 1 3 2 2 3
12 3 1 3 2 2 3
12 3 1 3 2 2 3
12 3 1 3 2 2 3
12 3 1 3 2 2 3
12 3 1 3 2 2 3
12 3 1 3 2 2 3
12 3 1 3 2 2 3
12 3 1 3 2 2 3
12 3 1 3 2 2 3
12 3 1 3 2 2 3
12 3 1 3 2 2 3
12 3 1 3 2 2 3
12 3 1 3 2 2 3
12 3 1 3 2 2 3
12 3 1 3 2 2 3
12 3 1 3 2 2 3
12 3 1 3 2 2 3
12 3 1 3 2 2 3
12 3 1 3 2 2 3
12 3 1 3 2 2 3
12 3 1 3 2 2 3
12 3 1 3 2 2 3
12 3 1 3 2 2 3
12 3 1 3 2 2 3
12 3 1 3 2 2 3
12 3 1 3 2 2 3
12 3 1 3 2 2 3
12 3 1 3 2 2 3
12 3 1 3 2 2 3
12 3 1 3 2 2 3
12 3 1 3 2 2 3
12 3 1 3 2 2 3
12 3 1 3 2 2 3
12 3 1 3 2 2 3
12 3 1 3 2 2 3
12 3 1 3 2 2 3
12 3 1 3 2 2 3
12 3 1 3 2 2 3
12 3 1 3 2 2 3
12 3 1 3 2 2 3
12 3 1 3 2 2 3
12 3 1 3 2 2 3
12 3 1 3 2 2 3
12 3 1 3 2 2 3
12 3 1 3 2 2 3
12 3 1 3 2 2 3
12 3 1 3 2 2 3
12 3 1 3 2 2 3
12 3 1 3 2 2 3
12 3 1 3 2 2 3
12 3 1 3 2 2 3
12 3 1 3 2 2 3
12 3 1 3 2 2 3
12 3 1 3 2 2 3
12 3 1 3 2 2 3
12 3 1 3 2 2 3
12 3 1 3 2 2 3
12 3 1 3 2 2 3
12 3 1 3 2 2 3
12 3 1 3 2 2 3
12 3 1 3 2 2 3
12 3 1 3 2 2 3
12 3 1 3 2 2 3
12 3 1 3 2 2 3
12 3 1 3 2 2 3
12 3 1 3 2 2 3
12 3 1 3 2 2 3
12 3 1 3 2 2 3
12 3 1 3 2 2 3
12 3 1 3 2 2 3
12 3 1 3 2 2 3
12 3 1 3 2 2 3
12 3 1 3 2 2 3
12 3 1 3 2 2 3
12 3 1 3 2 2 3
12 3 1 3 2 2 3
12 3 1 3 2 2 3
12 3 1 3 2 2 3
12 3 1 3 2 2 3
12 3 1 3 2 2 3
12 3 1 3 2 2 3
12 3 1 3 2 2 3
12 3 1 3 2 2 3
12 3 1 3 2 2 3
12 3 1 3 2 2 3
12 3 1 3 2 2 3
12 3 1 3 2 2 3
12 3 1 3 2 2 3
12 3 1 3 2 2 3
12 3 1 3 2 2 3
12 3 1 3 2 2 3
12 3 1 3 2 2 3
12 3 1 3 2 2 3
12 3 1 3 2 2 3
12 3 1 3 2 2 3
12 3 1 3 2 2 3
12 3 1 3 2 2 3
12 3 1 3 2 2 3
12 3 1 3 2 2 3
12 3 1 3 2 2 3
12 3 1 3 2 2 3
12 3 1 3 2 2 3
12 3 1 3 2 2 3
12 3 1 3 2 2 3
12 3 1 3 2 2 3
12 3 1 3 2 2 3
12 3 1 3 2 2 3
12 3 1 3 2 2 3
12 3 1 3 2 2 3
12 3 1 3 2 2 3
12 3 1 3 2 2 3
12 3 1 3 2 2 3
12 3 1 3 2 2 3
12 3 1 3 2 2 3
12 3 1 3 2 2 3
12 3 1 3 2 2 3
12 3 1 3 2 2 3
12 3 1 3 2 2 3
12 3 1 3 2 2 3
12 3 1 3 2 2 3
12 3 1 3 2 2 3
12 3 1 3 2 2 3
12 3 1 3 2 2 3
12 3 1 3 2 2 3
12 3 1 3 2 2 3
12 3 1 3 2 2 3
12 3 1 3 2 2 3
12 3 1 3 2 2 3
12 3 1 3 2 2 3
12 3 1 3 2 2 3
12 3 1 3 2 2 3
12 3 1 3 2 2 3
12 3 1 3 2 2 3
12 3 1 3 2 2 3
12 3 1 3 2 2 3
12 3 1 3 2 2 3
12 3 1 3 2 2 3
12 3 1 3 2 2 3
12 3 1 3 2 2 3
12 3 1 3 2 2 3
12 3 1 3 2 2 3
12 3 1 3 2 2 3
12 3 1 3 2 2 3
12 3 1 3 2 2 3
12 3 1 3 2 2 3
12 3 1 3 2 2 3
12 3 1 3 2 2 3
12 3 1 3 2 2 3
12 3 1 3 2 2 3
12 3 1 3 2 2 3
12 3 1 3 2 2 3
12 3 1 3 2 2 3
12 3 1 3 2 2 3
12 3 1 3 2 2 3
12 3 1 3 2 2 3
12 3 1 3 2 2 3
12 3 1 3 2 2 3
12 3 1 3 2 2 3
12 3 1 3 2 2 3
12 3 1 3 2 2 3
12 3 1 3 2 2 3
12 3 1 3 2 2 3
12 3 1 3 2 2 3
12 3 1 3 2 2 3
12 3 1 3 2 2 3
12 3 1 3 2 2 3
12 3 1 3 2 2 3
12 3 1 3 2 2 3
12 3 1 3 2 2 3
12 3 1 3 2 2 3
12 3 1 3 2 2 3
12 3 1 3 2 2 3
12 3 1 3 2 2 3
12 3 1 3 2 2 3
12 3 1 3 2 2 3
12 3 1 3 2 2 3
12 3 1 3 2 2 3
12 3 1 3 2 2 3
12 3 1 3 2 2 3
12 3 1 3 2 2 3
12 3 1 3 2 2 3
12 3 1 3 2 2 3
12 3 1 3 2 2 3
12 3 1 3 2 2 3
12 3 1 3 2 2 3
12 3 1 3 2 2 3
12 3 1 3 2 2 3
12 3 1 3 2 2 3
12 3 1 3 2 2 3
12 3 1 3 2 2 3
12 3 1 3 2 2 3
12 3 1 3 2 2 3
12 3 1 3 2 2 3
12 3 1 3 2 2 3
12 3 1 3 2 2 3
12 3 1 3 2 2 3
12 3 1 3 2 2 3
12 3 1 3 2 2 3
12 3 1 3 2 2 3
12 3 1 3 2 2 3
12 3 1 3 2 2 3
12 3 1 3 2 2 3
12 3 1 3 2 2 3
12 3 1 3 2 2 3
12 3 1 3 2 2 3
12 3 1 3 2 2 3
12 3 1 3 2 2 3
12 3 1 3 2 2 3
12 3 1 3 2 2 3
12 3 1 3 2 2 3
12 3 1 3 2 2 3
12 3 1 3 2 2 3
12 3 1 3 2 2 3
12 3 1 3 2 2 3
12 3 1 3 2 2 3
12 3 1 3 2 2 3
12 3 1 3 2 2 3
12 3 1 3 2 2 3
12 3 1 3 2 2 3
12 3 1 3 2 2 3
12 3 1 3 2 2 3
12 3 1 3 2 2 3
12 3 1 3 2 2 3
12 3 1 3 2 2 3
12 3 1 3 2 2 3
12 3 1 3 2 2 3
12 3 1 3 2 2 3
12 3 1 3 2 2 3
12 3 1 3 2 2 3
12 3 1 3 2 2 3
12 3 1 3 2 2 3
12 3 1 3 2 3 3
12 3 1 3 2 3 3
12 3 1 3 2 3 3
12 3 1 3 2 3 3
12 3 1 3 2 3 3
12 3 1 3 2 3 3
12 3 1 3 2 3 3
12 3 1 3 2 3 3
12 3 1 3 2 3 3
12 3 1 3 2 3 3
12 3 1 3 2 3 3
12 3 1 3 2 3 3
12 3 1 3 2 3 3
12 3 1 3 2 3 3
12 3 1 3 2 3 3
12 3 1 3 2 3 3
12 3 1 3 2 3 3
12 3 1 3 2 3 3
12 3 1 3 2 3 3
12 3 1 3 2 3 3
12 3 1 3 2 3 3
12 3 1 3 2 3 3
12 3 1 3 2 3 3
12 3 1 3 2 3 3
12 3 1 3 2 3 3
12 3 1 3 2 3 3
12 3 1 3 2 3 3
12 3 1 3 2 3 3
12 3 1 3 2 3 3
12 3 1 3 2 3 3
12 3 1 3 2 3 3
12 3 1 3 2 3 3
12 3 1 3 2 3 3
12 3 1 3 2 3 3
12 3 1 3 2 3 3
12 3 1 3 2 3 3
12 3 1 3 2 3 3
12 3 1 3 2 3 3
12 3 1 3 2 3 3
12 3 1 3 2 3 3
12 3 1 3 2 3 3
12 3 1 3 2 3 3
12 3 1 3 2 3 3
12 3 1 3 2 3 3
12 3 1 3 2 3 3
12 3 1 3 2 3 3
12 3 1 3 2 3 3
12 3 1 3 2 3 3
12 3 1 3 2 3 3
12 3 1 3 2 3 3
12 3 1 3 2 3 3
12 3 1 3 2 3 3
12 3 1 3 2 3 3
12 3 1 3 2 3 3
12 3 1 3 2 3 3
12 3 1 3 2 3 3
12 3 1 3 2 3 3
12 3 1 3 2 3 3
12 3 1 3 2 3 3
12 3 1 3 2 3 3
12 3 1 3 2 3 3
12 3 1 3 2 3 3
12 3 1 3 2 3 3
12 3 1 3 2 3 3
12 3 1 3 2 3 3
12 3 1 3 2 3 3
12 3 1 3 2 3 3
12 3 1 3 2 3 3
12 3 1 3 2 3 3
12 3 1 3 2 3 3
12 3 1 3 2 3 3
12 3 1 3 2 3 3
12 3 1 3 2 3 3
12 3 1 3 2 3 3
12 3 1 3 2 3 3
12 3 1 3 2 3 3
12 3 1 3 2 3 3
12 3 1 3 2 3 3
12 3 1 3 2 3 3
12 3 1 3 2 3 3
12 3 1 3 2 3 3
12 3 1 3 2 3 3
12 3 1 3 2 3 3
12 3 1 3 2 3 3
12 3 1 3 2 3 3
12 3 1 3 2 3 3
12 3 1 3 2 3 3
12 3 1 3 2 3 3
12 3 1 3 2 3 3
12 3 1 3 2 3 3
12 3 1 3 2 3 3
12 3 1 3 2 3 3
12 3 1 3 2 3 3
12 3 1 3 2 3 3
12 3 1 3 2 3 3
12 3 1 3 2 3 3
12 3 1 3 2 3 3
12 3 1 3 2 3 3
12 3 1 3 2 3 3
12 3 1 3 2 3 3
12 3 1 3 2 3 3
12 3 1 3 2 3 3
12 3 1 3 2 3 3
12 3 1 3 2 3 3
12 3 1 3 2 3 3
12 3 1 3 2 3 3
12 3 1 3 2 3 3
12 3 1 3 2 3 3
12 3 1 3 2 3 3
12 3 1 3 2 3 3
12 3 1 3 2 3 3
12 3 1 3 2 3 3
12 3 1 3 2 3 3
12 3 1 3 2 3 3
12 3 1 3 2 3 3
12 3 1 3 2 3 3
12 3 1 3 2 3 3
12 3 1 3 2 3 3
12 3 1 3 2 3 3
12 3 1 3 2 3 3
12 3 1 3 2 3 3
12 3 1 3 2 3 3
12 3 1 3 2 3 3
12 3 1 3 2 3 3
12 3 1 3 2 3 3
12 3 1 3 2 3 3
12 3 1 3 2 3 3
12 3 1 3 2 3 3
12 3 1 3 2 3 3
12 3 1 3 2 3 3
12 3 1 3 2 3 3
12 3 1 3 2 3 3
12 3 1 3 2 3 3
12 3 1 3 2 3 3
12 3 1 3 2 3 3
12 3 1 3 2 3 3
12 3 1 3 2 3 3
12 3 1 3 2 3 3
12 3 1 3 2 3 3
12 3 1 3 2 3 3
12 3 1 3 2 3 3
12 3 1 3 2 3 3
12 3 1 3 2 3 3
12 3 1 3 2 3 3
12 3 1 3 2 3 3
12 3 1 3 2 3 3
12 3 1 3 2 3 3
12 3 1 3 2 3 3
12 3 1 3 2 3 3
12 3 1 3 2 3 3
12 3 1 3 2 3 3
12 3 1 3 2 3 3
12 3 1 3 2 3 3
12 3 1 3 2 3 3
12 3 1 3 2 3 3
12 3 1 3 2 3 3
12 3 1 3 2 3 3
12 3 1 3 2 3 3
12 3 1 3 2 3 3
12 3 1 3 2 3 3
12 3 1 3 2 3 3
12 3 1 3 2 3 3
12 3 1 3 2 3 3
12 3 1 3 2 3 3
12 3 1 3 2 3 3
12 3 1 3 2 3 3
12 3 1 3 2 3 3
12 3 1 3 2 3 3
12 3 1 3 2 3 3
12 3 1 3 2 3 3
12 3 1 3 2 3 3
12 3 1 3 2 3 3
12 3 1 3 2 3 3
12 3 1 3 2 3 3
12 3 1 3 2 3 3
12 3 1 3 2 3 3
12 3 1 3 2 3 3
12 3 1 3 2 3 3
12 3 1 3 2 3 3
12 3 1 3 2 3 3
12 3 1 3 2 3 3
12 3 1 3 2 3 3
12 3 1 3 2 3 3
12 3 1 3 2 3 3
12 3 1 3 2 3 3
12 3 1 3 2 3 3
12 3 1 3 2 3 3
12 3 1 3 2 3 3
12 3 1 3 2 3 3
12 3 1 3 2 3 3
12 3 1 3 2 3 3
12 3 1 3 2 3 3
12 3 1 3 2 3 3
12 3 1 3 2 3 3
12 3 1 3 2 3 3
12 3 1 3 2 3 3
12 3 1 3 2 3 3
12 3 1 3 2 3 3
12 3 1 3 2 3 3
12 3 1 3 2 3 3
12 3 1 3 2 3 3
12 3 1 3 2 3 3
12 3 1 3 2 3 3
12 3 1 3 2 3 3
12 3 1 3 2 3 3
12 3 1 3 2 3 3
12 3 1 3 2 3 3
12 3 1 3 2 3 3
12 3 1 3 2 3 3
12 3 1 3 2 3 3
12 3 1 3 2 3 3
12 3 1 3 2 3 3
12 3 1 3 2 3 3
12 3 1 3 2 3 3
12 3 1 3 2 3 3
12 3 1 3 2 3 3
12 3 1 3 2 3 3
12 3 1 3 2 3 3
12 3 1 3 2 3 3
12 3 1 3 2 3 3
12 3 1 3 2 3 3
12 3 1 3 2 3 3
12 3 1 3 2 3 3
12 3 1 3 2 3 3
12 3 1 3 2 3 3
12 3 1 3 2 3 3
12 3 1 3 2 3 3
12 3 1 3 2 3 3
12 3 1 3 2 3 3
12 3 1 3 2 3 3
12 3 1 3 2 3 3
12 3 1 3 2 3 3
12 3 1 3 2 3 3
12 3 1 3 2 3 3
12 3 1 3 2 3 3
12 3 1 3 2 3 3
12 3 1 3 2 3 3
12 3 1 3 2 3 3
12 3 1 3 2 3 3
12 3 1 3 2 3 3
12 3 1 3 2 3 3
12 3 1 3 2 3 3
12 3 1 3 2 3 3
12 3 1 3 2 3 3
12 3 1 3 2 3 3
12 3 1 3 2 3 3
12 3 1 3 2 3 3
12 3 1 3 2 3 3
12 3 1 3 2 3 3
12 3 1 3 2 3 3
12 3 1 3 2 3 3
12 3 1 3 2 3 3
12 3 1 3 2 3 3
12 3 1 3 2 3 3
12 3 1 3 2 3 3
12 3 1 3 2 3 3
12 3 1 3 2 3 3
12 3 1 3 2 3 3
12 3 1 3 2 3 3
12 3 1 3 2 3 3
12 3 1 3 2 3 3
12 3 1 3 2 3 3
12 3 1 3 2 3 3
12 3 1 3 2 3 3
12 3 1 3 2 3 3
12 3 1 3 2 3 3
12 3 1 3 2 3 3
12 3 1 3 2 3 3
12 3 1 3 2 3 3
12 3 1 3 2 3 3
12 3 1 3 2 3 3
12 3 1 3 2 3 3
12 3 1 3 2 3 3
12 3 1 3 2 3 3
12 3 1 3 2 3 3
12 3 1 3 2 3 3
12 3 1 3 2 3 3
12 3 1 3 2 3 3
12 3 1 3 2 3 3
12 3 1 3 2 3 3
12 3 1 3 2 3 3
12 3 1 3 2 3 3
12 3 1 3 2 3 3
12 3 1 3 2 3 3
12 3 1 3 2 3 3
12 3 1 3 2 3 3
12 3 1 3 2 3 3
12 3 1 3 2 3 3
12 3 1 3 2 3 3
12 3 1 3 2 3 3
12 3 1 3 2 3 3
12 3 1 3 2 3 3
12 3 1 3 2 3 3
12 3 1 3 2 3 3
12 3 1 3 2 3 3
12 3 1 3 2 3 3
12 3 1 3 2 3 3
12 3 1 3 2 3 3
12 3 1 3 2 3 3
12 3 1 3 2 3 3
12 3 1 3 2 3 3
12 3 1 3 2 3 3
12 3 1 3 2 3 3
12 3 1 3 2 3 3
12 3 1 3 2 3 3
12 3 1 3 2 3 3
12 3 1 3 2 3 3
12 3 1 3 2 3 3
12 3 1 3 2 3 3
12 3 1 3 2 3 3
12 3 1 3 2 3 3
12 3 1 3 2 3 3
12 3 1 3 2 3 3
12 3 1 3 2 3 3
12 3 1 3 2 3 3
12 3 1 3 2 3 3
12 3 1 3 2 3 3
12 3 1 3 2 3 3
12 3 1 3 2 3 3
12 3 1 3 2 3 3
12 3 1 3 2 3 3
12 3 1 3 2 3 3
12 3 1 3 2 3 3
12 3 1 3 2 3 3
12 3 1 3 2 3 3
12 3 1 3 2 3 3
12 3 1 3 2 3 3
12 3 1 3 2 3 3
12 3 1 3 2 3 3
12 3 1 3 2 3 3
12 3 1 3 2 3 3
12 3 1 3 2 3 3
12 3 1 3 2 3 3
12 3 1 3 2 3 3
12 3 1 3 2 3 3
12 3 1 3 2 3 3
12 3 1 3 2 3 3
12 3 1 3 2 3 3
12 3 1 3 2 3 3
12 3 1 3 2 3 3
12 3 1 3 2 3 3
12 3 1 3 2 3 3
12 3 1 3 2 3 3
12 3 1 3 2 3 3
12 3 1 3 2 3 3
12 3 1 3 2 3 3
12 3 1 3 2 3 3
12 3 1 3 2 3 3
12 3 1 3 2 3 3
12 3 1 3 2 3 3
12 3 1 3 2 3 3
12 3 1 3 2 3 3
12 3 1 3 2 3 3
12 3 1 3 2 3 3
12 3 1 3 2 3 3
12 3 1 3 2 3 3
12 3 1 3 2 3 3
12 3 1 3 2 3 3
12 3 1 3 2 3 3
12 3 1 3 2 3 3
12 3 1 3 2 3 3
12 3 1 3 2 3 3
12 3 1 3 2 3 3
12 3 1 3 2 3 3
12 3 1 3 2 3 3
12 3 1 3 2 3 3
12 3 1 3 2 3 3
12 3 1 3 2 3 3
12 3 1 3 2 3 3
12 3 1 3 2 3 3
12 3 1 3 2 3 3
12 3 1 3 2 3 3
12 3 1 3 2 3 3
12 3 1 3 2 3 3
12 3 1 3 2 3 3
12 3 1 3 2 3 3
12 3 1 3 2 3 3
12 3 1 3 2 3 3
12 3 1 3 2 3 3
12 3 1 3 2 3 3
12 3 1 3 2 3 3
12 3 1 3 2 3 3
12 3 1 3 2 3 3
12 3 1 3 2 3 3
12 3 1 3 2 3 3
12 3 1 3 2 3 3
12 3 1 3 2 3 3
12 3 1 3 2 3 3
12 3 1 3 2 3 3
12 3 1 3 2 3 3
12 3 1 3 2 3 3
12 3 1 3 2 3 3
12 3 1 3 2 3 3
12 3 1 3 2 3 3
12 3 1 3 2 3 3
12 3 1 3 2 3 3
12 3 1 3 2 3 3
12 3 1 3 2 3 3
12 3 1 3 2 3 3
12 3 1 3 2 3 3
12 3 1 3 2 3 3
12 3 1 3 2 3 3
12 3 1 3 2 3 3
12 3 1 3 2 3 3
12 3 1 3 2 3 3
12 3 1 3 2 3 3
12 3 1 3 2 3 3
12 3 1 3 2 3 3
12 3 1 3 2 3 3
12 3 1 3 2 3 3
12 3 1 3 2 3 3
12 3 1 3 2 3 3
12 3 1 3 2 3 3
12 3 1 3 2 3 3
12 3 1 3 2 3 3
12 3 1 3 2 3 3
12 3 1 3 2 3 3
12 3 1 3 2 3 3
12 3 1 3 2 3 3
12 3 1 3 2 3 3
12 3 1 3 2 3 3
12 3 1 3 2 3 3
12 3 1 3 2 3 3
12 3 1 3 2 3 3
12 3 1 3 2 3 3
12 3 1 3 2 3 3
12 3 1 3 2 3 3
12 3 1 3 2 3 3
12 3 1 3 2 3 3
12 3 1 3 2 3 3
12 3 1 3 2 3 3
12 3 1 3 2 3 3
12 3 1 3 2 3 3
12 3 1 3 2 3 3
12 3 1 3 2 3 3
12 3 1 3 2 3 3
12 3 1 3 2 3 3
12 3 1 3 2 3 3
12 3 1 3 2 3 3
12 3 1 3 2 3 3
12 3 1 3 2 3 3
12 3 1 3 2 3 3
12 3 1 3 2 3 3
12 3 1 3 2 3 3
12 3 1 3 2 3 3
12 3 1 3 2 3 3
12 3 1 3 2 3 3
12 3 1 3 2 3 3
12 3 1 3 2 3 3
12 3 1 3 2 3 3
12 3 1 3 2 3 3
12 3 1 3 2 3 3
12 3 1 3 2 3 3
12 3 1 3 2 3 3
12 3 1 3 2 3 3
12 3 1 3 2 3 3
12 3 1 3 2 3 3
12 3 1 3 2 3 3
12 3 1 3 2 3 3
12 3 1 3 2 3 3
12 3 1 3 2 3 3
12 3 1 3 2 3 3
12 3 1 3 2 3 3
12 3 1 3 2 3 3
12 3 1 3 2 3 3
12 3 1 3 2 3 3
12 3 1 3 2 3 3
12 3 1 3 2 3 3
12 3 1 3 2 3 3
12 3 1 3 2 3 3
12 3 1 3 2 3 3
12 3 1 3 2 3 3
12 3 1 3 2 3 3
12 3 1 3 2 3 3
12 3 1 3 2 3 3
12 3 1 3 2 3 3
12 3 1 3 2 3 3
12 3 1 3 2 3 3
12 3 1 3 2 3 3
12 3 1 3 2 3 3
12 3 1 3 2 3 3
12 3 1 3 2 3 3
12 3 1 3 2 3 3
12 3 1 3 2 3 3
12 3 1 3 2 3 3
12 3 1 3 2 3 3
12 3 1 3 2 3 3
12 3 1 3 2 3 3
12 3 1 3 2 3 3
12 3 1 3 2 3 3
12 3 1 3 2 3 3
12 3 1 3 2 3 3
12 3 1 3 2 3 3
12 3 1 3 2 3 3
12 3 1 3 2 3 3
12 3 1 3 2 3 3
12 3 1 3 2 3 3
12 3 1 3 2 3 3
12 3 1 3 2 3 3
12 3 1 3 2 3 3
12 3 1 3 2 3 3
12 3 1 3 2 3 3
12 3 1 3 2 3 3
12 3 1 3 2 3 3
12 3 1 3 2 3 3
12 3 1 3 2 3 3
12 3 1 3 2 3 3
12 3 1 3 2 3 3
12 3 1 3 2 3 3
12 3 1 3 2 3 3
12 3 1 3 2 3 3
12 3 1 3 2 3 3
12 3 1 3 2 3 3
12 3 1 3 2 3 3
12 3 1 3 2 3 3
12 3 1 3 2 3 3
12 3 1 3 2 3 3
12 3 1 3 2 3 3
12 3 1 3 2 3 3
12 3 1 3 2 3 3
12 3 1 3 2 3 3
12 3 1 3 2 3 3
12 3 1 3 2 3 3
12 3 1 3 2 3 3
12 3 1 3 2 3 3
12 3 1 3 2 3 3
12 3 1 3 2 3 3
12 3 1 3 2 3 3
12 3 1 3 2 3 3
12 3 1 3 2 3 3
12 3 1 3 2 3 3
12 3 1 3 2 3 3
12 3 1 3 2 3 3
12 3 1 3 2 3 3
12 3 1 3 2 3 3
12 3 1 3 2 3 3
12 3 1 3 2 3 3
12 3 1 3 2 3 3
12 3 1 3 2 3 3
12 3 1 3 2 3 3
12 3 1 3 2 3 3
12 3 1 3 2 3 3
12 3 1 3 2 3 3
12 3 1 3 2 3 3
12 3 1 3 2 3 3
12 3 1 3 2 3 3
12 3 1 3 2 3 3
12 3 1 3 2 3 3
12 3 1 3 2 3 3
12 3 1 3 2 3 3
12 3 1 3 2 3 3
12 3 1 3 2 3 3
12 3 1 3 2 3 3
12 3 1 3 2 3 3
12 3 1 3 2 3 3
12 3 1 3 2 3 3
12 3 1 3 2 3 3
12 3 1 3 2 3 3
12 3 1 3 2 3 3
12 3 1 3 2 3 3
12 3 1 3 2 3 3
12 3 1 3 2 3 3
12 3 1 3 2 3 3
12 3 1 3 2 3 3
12 3 1 3 2 3 3
12 3 1 3 2 3 3
12 3 1 3 2 3 3
12 3 1 3 2 3 3
12 3 1 3 2 3 3
12 3 1 3 2 3 3
12 3 1 3 2 3 3
12 3 1 3 2 3 3
12 3 1 3 2 3 3
12 3 1 3 2 3 3
12 3 1 3 2 3 3
12 3 1 3 2 3 3
12 3 1 3 2 3 3
12 3 1 3 2 3 3
12 3 1 3 2 3 3
12 3 1 3 2 3 3
12 3 1 3 2 3 3
12 3 1 3 2 3 3
12 3 1 3 2 3 3
12 3 1 3 2 3 3
12 3 1 3 2 3 3
12 3 1 3 2 3 3
12 3 1 3 2 3 3
12 3 1 3 2 3 3
12 3 1 3 2 3 3
12 3 1 3 2 3 3
12 3 1 3 2 3 3
12 3 1 3 2 3 3
12 3 1 3 2 3 3
12 3 1 3 2 3 3
12 3 1 3 2 3 3
12 3 1 3 2 3 3
12 3 1 3 2 3 3
12 3 1 3 2 3 3
12 3 1 3 2 3 3
12 3 1 3 2 3 3
12 3 1 3 2 3 3
12 3 1 3 2 3 3
12 3 1 3 2 3 3
12 3 1 3 2 3 3
12 3 1 3 2 3 3
12 3 1 3 2 3 3
12 3 1 3 2 3 3
12 3 1 3 2 3 3
12 3 1 3 2 3 3
12 3 1 3 2 3 3
12 3 1 3 2 3 3
12 3 1 3 2 3 3
12 3 1 3 2 3 3
12 3 1 3 2 3 3
12 3 1 3 2 3 3
12 3 1 3 2 3 3
12 3 1 3 2 3 3
12 3 1 3 2 3 3
12 3 1 3 2 3 3
12 3 1 3 2 3 3
12 3 1 3 2 3 3
12 3 1 3 2 3 3
12 3 1 3 2 3 3
12 3 1 3 2 3 3
12 3 1 3 2 3 3
12 3 1 3 2 3 3
12 3 1 3 2 3 3
12 3 1 3 2 3 3
12 3 1 3 2 3 3
12 3 1 3 2 3 3
12 3 1 3 2 3 3
12 3 1 3 2 3 3
12 3 1 3 2 3 3
12 3 1 3 2 3 3
12 3 1 3 2 3 3
12 3 1 3 2 3 3
12 3 1 3 2 3 3
12 3 1 3 2 3 3
12 3 1 3 2 3 3
12 3 1 3 2 3 3
12 3 1 3 2 3 3
12 3 1 3 2 3 3
12 3 1 3 2 3 3
12 3 1 3 2 3 3
12 3 1 3 2 3 3
12 3 1 3 2 3 3
12 3 1 3 2 3 3
12 3 1 3 2 3 3
12 3 1 3 2 3 3
12 3 1 3 2 3 3
12 3 1 3 2 3 3
12 3 1 3 2 3 3
12 3 1 3 2 3 3
12 3 1 3 2 3 3
12 3 1 3 2 3 3
12 3 1 3 2 3 3
12 3 1 3 2 3 3
12 3 1 3 2 3 3
12 3 1 3 2 3 3
12 3 1 3 2 3 3
12 3 1 3 2 3 3
12 3 1 3 2 3 3
12 3 1 3 2 3 3
12 3 1 3 2 3 3
12 3 1 3 2 3 3
12 3 1 3 2 3 3
12 3 1 3 2 3 3
12 3 1 3 2 3 3
12 3 1 3 2 3 3
12 3 1 3 2 3 3
12 3 1 3 2 3 3
12 3 1 3 2 3 3
12 3 1 3 2 3 3
12 3 1 3 2 3 3
12 3 1 3 2 3 3
12 3 1 3 2 3 3
12 3 1 3 2 3 3
12 3 1 3 2 3 3
12 3 1 3 2 3 3
12 3 1 3 2 3 3
12 3 1 3 2 3 3
12 3 1 3 2 3 3
12 3 1 3 2 3 3
12 3 1 3 2 3 3
12 3 1 3 2 3 3
12 3 1 3 2 3 3
12 3 1 3 2 3 3
12 3 1 3 2 3 3
12 3 1 3 2 3 3
12 3 1 3 2 3 3
12 3 1 3 2 3 3
12 3 1 3 2 3 3
12 3 1 3 2 3 3
12 3 1 3 2 3 3
12 3 1 3 2 3 3
12 3 1 3 2 3 3
12 3 1 3 2 3 3
12 3 1 3 2 3 3
12 3 1 3 2 3 3
12 3 1 3 2 3 3
12 3 1 3 2 3 3
12 3 1 3 2 3 3
12 3 1 3 2 3 3
12 3 1 3 2 3 3
12 3 1 3 2 3 3
12 3 1 3 2 3 3
12 3 1 3 2 3 3
12 3 1 3 2 3 3
12 3 1 3 2 3 3
12 3 1 3 2 3 3
12 3 1 3 2 3 3
12 3 1 3 2 3 3
12 3 1 3 2 3 3
12 3 1 3 2 3 3
12 3 1 3 2 3 3
12 3 1 3 2 3 3
12 3 1 3 2 3 3
12 3 1 3 2 3 3
12 3 1 3 2 3 3
12 3 1 3 2 3 3
12 3 1 3 2 3 3
12 3 1 3 2 3 3
12 3 1 3 2 3 3
12 3 1 3 2 3 3
12 3 1 3 2 3 3
12 3 1 3 2 3 3
12 3 1 3 2 3 3
12 3 1 3 2 3 3
12 3 1 3 2 3 3
12 3 1 3 2 3 3
12 3 1 3 2 3 3
12 3 1 3 2 3 3
12 3 1 3 2 3 3
12 3 1 3 2 3 3
12 3 1 3 2 3 3
12 3 1 3 2 3 3
12 3 1 3 2 3 3
12 3 1 3 2 3 3
12 3 1 3 2 3 3
12 3 1 3 2 3 3
12 3 1 3 2 3 3
12 3 1 3 2 3 3
12 3 1 3 2 3 3
12 3 1 3 2 3 3
12 3 1 3 2 3 3
12 3 1 3 2 3 3
12 3 1 3 2 3 3
12 3 1 3 2 3 3
12 3 1 3 2 3 3
12 3 1 3 2 3 3
12 3 1 3 2 3 3
12 3 1 3 2 3 3
12 3 1 3 2 3 3
12 3 1 3 2 3 3
12 3 1 3 2 3 3
12 3 1 3 2 3 3
12 3 1 3 2 3 3
12 3 1 3 2 3 3
12 3 1 3 2 3 3
12 3 1 3 2 3 3
12 3 1 3 2 3 3
12 3 1 3 2 3 3
12 3 1 3 2 3 3
12 3 1 3 2 3 3
12 3 1 3 2 3 3
12 3 1 3 2 3 3
12 3 1 3 2 3 3
12 3 1 3 2 3 3
12 3 1 3 2 3 3
12 3 1 3 2 3 3
12 3 1 3 2 3 3
12 3 1 3 2 3 3
12 3 1 3 2 3 3
12 3 1 3 2 3 3
12 3 1 3 2 3 3
12 3 1 3 2 3 3
12 3 1 3 2 3 3
12 3 1 3 2 3 3
12 3 1 3 2 3 3
12 3 1 3 2 3 3
12 3 1 3 2 3 3
12 3 1 3 2 3 3
12 3 1 3 2 3 3
12 3 1 3 2 3 3
12 3 1 3 2 3 3
12 3 1 3 2 3 3
12 3 1 3 2 3 3
12 3 1 3 2 3 3
12 3 1 3 2 3 3
12 3 1 3 2 3 3
12 3 1 3 2 3 3
12 3 1 3 2 3 3
12 3 1 3 2 3 3
12 3 1 3 2 3 3
12 3 1 3 2 3 3
12 3 1 3 2 3 3
12 3 1 3 2 3 3
12 3 1 3 2 3 3
12 3 1 3 2 3 3
12 3 1 3 2 3 3
12 3 1 3 2 3 3
12 3 1 3 2 3 3
12 3 1 3 2 3 3
12 3 1 3 2 3 3
12 3 1 3 2 3 3
12 3 1 3 2 3 3
12 3 1 3 2 3 3
12 3 1 3 2 3 3
12 3 1 3 2 3 3
12 3 1 3 2 3 3
12 3 1 3 2 3 3
12 3 1 3 2 3 3
12 3 1 3 2 3 3
12 3 1 3 2 3 3
12 3 1 3 2 3 3
12 3 1 3 2 3 3
12 3 1 3 2 3 3
12 3 1 3 2 3 3
12 3 1 3 2 3 3
12 3 1 3 2 3 3
12 3 1 3 2 3 3
12 3 1 3 2 3 3
12 3 1 3 2 3 3
12 3 1 3 2 3 3
12 3 1 3 2 3 3
12 3 1 3 2 3 3
12 3 1 3 2 3 3
12 3 1 3 2 3 3
12 3 1 3 2 3 3
12 3 1 3 2 3 3
12 3 1 3 2 3 3
12 3 1 3 2 3 3
12 3 1 3 2 3 3
12 3 1 3 2 3 3
12 3 1 3 2 3 3
12 3 1 3 2 3 3
12 3 1 3 2 3 3
12 3 1 3 2 3 3
12 3 1 3 2 3 3
12 3 1 3 2 3 3
12 3 1 3 2 3 3
12 3 1 3 2 3 3
12 3 1 3 2 3 3
12 3 1 3 2 3 3
12 3 1 3 2 3 3
12 3 1 3 2 3 3
12 3 1 3 2 3 3
12 3 1 3 2 3 3
12 3 1 3 2 3 3
12 3 1 3 2 3 3
12 3 1 3 2 3 3
12 3 1 3 2 3 3
12 3 1 3 2 3 3
12 3 1 3 2 3 3
12 3 1 3 2 3 3
12 3 1 3 2 3 3
12 3 1 3 2 3 3
12 3 1 3 2 3 3
12 3 1 3 2 3 3
12 3 1 3 2 3 3
12 3 1 3 2 3 3
12 3 1 3 2 3 3
12 3 1 3 2 3 3
12 3 1 3 2 3 3
12 3 1 3 2 3 3
12 3 1 3 2 3 3
12 3 1 3 2 3 3
12 3 1 3 2 3 3
12 3 1 3 2 3 3
12 3 1 3 2 3 3
12 3 1 3 2 3 3
12 3 1 3 2 3 3
12 3 1 3 2 3 3
12 3 1 3 2 3 3
12 3 1 3 2 3 3
12 3 1 3 2 3 3
12 3 1 3 2 3 3
12 3 1 3 2 3 3
12 3 1 3 2 3 3
12 3 1 3 2 3 3
12 3 1 3 2 3 3
12 3 1 3 2 3 3
12 3 1 3 2 3 3
12 3 1 3 2 3 3
12 3 1 3 2 3 3
12 3 1 3 2 3 3
12 3 1 3 2 3 3
12 3 1 3 2 3 3
12 3 1 3 2 3 3
12 3 1 3 2 3 3
12 3 1 3 2 3 3
12 3 1 3 2 3 3
12 3 1 3 2 3 3
12 3 1 3 2 3 3
12 3 1 3 2 3 3
12 3 1 3 2 3 3
12 3 1 3 2 3 3
12 3 1 3 2 3 3
12 3 1 3 2 3 3
12 3 1 3 2 3 3
12 3 1 3 2 3 3
12 3 1 3 2 3 3
12 3 1 3 2 3 3
12 3 1 3 2 3 3
12 3 1 3 2 3 3
12 3 1 3 2 3 3
12 3 1 3 2 3 3
12 3 1 3 2 3 3
12 3 1 3 2 3 3
12 3 1 3 2 3 3
12 3 1 3 2 3 3
12 3 1 3 2 3 3
12 3 1 3 2 3 3
12 3 1 3 2 3 3
12 3 1 3 2 3 3
12 3 1 3 2 3 3
12 3 1 3 2 3 3
12 3 1 3 2 3 3
12 3 1 3 2 3 3
12 3 1 3 2 3 3
12 3 1 3 2 3 3
12 3 1 3 2 3 3
12 3 1 3 2 3 3
12 3 1 3 2 3 3
12 3 1 3 2 3 3
12 3 1 3 2 3 3
12 3 1 3 2 3 3
12 3 1 3 2 3 3
12 3 1 3 2 3 3
12 3 1 3 2 3 3
12 3 1 3 2 3 3
12 3 1 3 2 3 3
12 3 1 3 2 3 3
12 3 1 3 2 3 3
12 3 1 3 2 3 3
12 3 1 3 2 3 3
12 3 1 3 2 3 3
12 3 1 3 2 3 3
12 3 1 3 2 3 3
12 3 1 3 2 3 3
12 3 1 3 2 3 3
12 3 1 3 2 3 3
12 3 1 3 2 3 3
12 3 1 3 2 3 3
12 3 1 3 2 3 3
12 3 1 3 2 3 3
12 3 1 3 2 3 3
12 3 1 3 2 3 3
12 3 1 3 2 3 3
12 3 1 3 2 3 3
12 3 1 3 2 3 3
12 3 1 3 2 3 3
12 3 1 3 2 3 3
12 3 1 3 2 3 3
12 3 1 3 2 3 3
12 3 1 3 2 3 3
12 3 1 3 2 3 3
12 3 1 3 2 3 3
12 3 1 3 2 3 3
12 3 1 3 2 3 3
12 3 1 3 2 3 3
12 3 1 3 2 3 3
12 3 1 3 2 3 3
12 3 1 3 2 3 3
12 3 1 3 2 3 3
12 3 1 3 2 3 3
12 3 1 3 2 3 3
12 3 1 3 2 3 3
12 3 1 3 2 3 3
12 3 1 3 2 3 3
12 3 1 3 2 3 3
12 3 1 3 2 3 3
12 3 1 3 2 3 3
12 3 1 3 2 3 3
12 3 1 3 2 3 3
12 3 1 3 2 3 3
12 3 1 3 2 3 3
12 3 1 3 2 3 3
12 3 1 3 2 3 3
12 3 1 3 2 3 3
12 3 1 3 2 3 3
12 3 1 3 2 3 3
12 3 1 3 2 3 3
12 3 1 3 2 3 3
12 3 1 3 2 3 3
12 3 1 3 2 3 3
12 3 1 3 2 3 3
12 3 1 3 2 3 3
12 3 1 3 2 3 3
12 3 1 3 2 3 3
12 3 1 3 2 3 3
12 3 1 3 2 3 3
12 3 1 3 2 3 3
12 3 1 3 2 3 3
12 3 1 3 2 3 3
12 3 1 3 2 3 3
12 3 1 3 2 3 3
12 3 1 3 2 3 3
12 3 1 3 2 3 3
12 3 1 3 2 3 3
12 3 1 3 2 3 3
12 3 1 3 2 3 3
12 3 1 3 2 3 3
12 3 1 3 2 3 3
12 3 1 3 2 3 3
12 3 1 3 2 3 3
12 3 1 3 2 3 3
12 3 1 3 2 3 3
12 3 1 3 2 3 3
12 3 1 3 2 3 3
12 3 1 3 2 3 3
12 3 1 3 2 3 3
12 3 1 3 2 3 3
12 3 1 3 2 3 3
12 3 1 3 2 3 3
12 3 1 3 2 3 3
12 3 1 3 2 3 3
12 3 1 3 2 3 3
12 3 1 3 2 3 3
12 3 1 3 2 3 3
12 3 1 3 2 3 3
12 3 1 3 2 3 3
12 3 1 3 2 3 3
12 3 1 3 2 3 3
12 3 1 3 2 3 3
12 3 1 3 2 3 3
12 3 1 3 2 3 3
12 3 1 3 2 3 3
12 3 1 3 2 3 3
12 3 1 3 2 3 3
12 3 1 3 2 3 3
12 3 1 3 2 3 3
12 3 1 3 2 3 3
12 3 1 3 2 3 3
12 3 1 3 2 3 3
12 3 1 3 2 3 3
12 3 1 3 2 3 3
12 3 1 3 2 3 3
12 3 1 3 2 3 3
12 3 1 3 2 3 3
12 3 1 3 2 3 3
12 3 1 3 2 3 3
12 3 1 3 2 3 3
12 3 1 3 2 3 3
12 3 1 3 2 3 3
12 3 1 3 2 3 3
12 3 1 3 2 3 3
12 3 1 3 2 3 3
12 3 1 3 2 3 3
12 3 1 3 2 3 3
12 3 1 3 2 3 3
12 3 1 3 2 3 3
12 3 1 3 2 3 3
12 3 1 3 2 3 3
12 3 1 3 2 3 3
12 3 1 3 2 3 3
12 3 1 3 2 3 3
12 3 1 3 2 3 3
12 3 1 3 2 3 3
12 3 1 3 2 3 3
12 3 1 3 2 3 3
12 3 1 3 2 3 3
12 3 1 3 2 3 3
12 3 1 3 2 3 3
12 3 1 3 2 3 3
12 3 1 3 2 3 3
12 3 1 3 2 3 3
12 3 1 3 2 3 3
12 3 1 3 2 3 3
12 3 1 3 2 3 3
12 3 1 3 2 3 3
12 3 1 3 2 3 3
12 3 1 3 2 3 3
12 3 1 3 2 3 3
12 3 1 3 2 3 3
12 3 1 3 2 3 3
12 3 1 3 2 3 3
12 3 1 3 2 3 3
12 3 1 3 2 3 3
12 3 1 3 2 3 3
12 3 1 3 2 3 3
12 3 1 3 2 3 3
12 3 1 3 2 3 3
12 3 1 3 2 3 3
12 3 1 3 2 3 3
12 3 1 3 2 3 3
12 3 1 3 2 3 3
12 3 1 3 2 3 3
12 3 1 3 2 3 3
12 3 1 3 2 3 3
12 3 1 3 2 3 3
12 3 1 3 2 3 3
12 3 1 3 2 3 3
12 3 1 3 2 3 3
12 3 1 3 2 3 3
12 3 1 3 2 3 3
12 3 1 3 2 3 3
12 3 1 3 2 3 3
12 3 1 3 2 3 3
12 3 1 3 2 3 3
12 3 1 3 2 3 3
12 3 1 3 2 3 3
12 3 1 3 2 3 3
12 3 1 3 2 3 3
12 3 1 3 2 3 3
12 3 1 3 2 3 3
12 3 1 3 2 3 3
12 3 1 3 2 3 3
12 3 1 3 2 3 3
12 3 1 3 2 3 3
12 3 1 3 2 3 3
12 3 1 3 2 3 3
12 3 1 3 2 3 3
12 3 1 3 2 3 3
12 3 1 3 2 3 3
12 3 1 3 2 3 3
12 3 1 3 2 3 3
12 3 1 3 2 3 3
12 3 1 3 2 3 3
12 3 1 3 2 3 3
12 3 1 3 2 3 3
12 3 1 3 2 3 3
12 3 1 3 2 3 3
12 3 1 3 2 3 3
12 3 1 3 2 3 3
12 3 1 3 2 3 3
12 3 1 3 2 3 3
12 3 1 3 2 3 3
12 3 1 3 2 3 3
12 3 1 3 2 3 3
12 3 1 3 2 3 3
12 3 1 3 2 3 3
12 3 1 3 2 3 3
12 3 1 3 2 3 3
12 3 1 3 2 3 3
12 3 1 3 2 3 3
12 3 1 3 2 3 3
12 3 1 3 2 3 3
12 3 1 3 2 3 3
12 3 1 3 2 3 3
12 3 1 3 2 3 3
12 3 1 3 2 3 3
12 3 1 3 2 3 3
12 3 1 3 2 3 3
12 3 1 3 2 3 3
12 3 1 3 2 3 3
12 3 1 3 2 3 3
12 3 1 3 2 3 3
12 3 1 3 2 3 3
12 3 1 3 2 3 3
12 3 1 3 2 3 3
12 3 1 3 2 3 3
12 3 1 3 2 3 3
12 3 1 3 2 3 3
12 3 1 3 2 3 3
12 3 1 3 2 3 3
12 3 1 3 2 3 3
12 3 1 3 2 3 3
12 3 1 3 2 3 3
12 3 1 3 2 3 3
12 3 1 3 2 3 3
12 3 1 3 2 3 3
12 3 1 3 2 3 3
12 3 1 3 2 3 3
12 3 1 3 2 3 3
12 3 1 3 2 3 3
12 3 1 3 2 3 3
12 3 1 3 2 3 3
12 3 1 3 2 3 3
12 3 1 3 2 3 3
12 3 1 3 2 3 3
12 3 1 3 2 3 3
12 3 1 3 2 3 3
12 3 1 3 2 3 3
12 3 1 3 2 3 3
12 3 1 3 2 3 3
12 3 1 3 2 3 3
12 3 1 3 2 3 3
12 3 1 3 2 3 3
12 3 1 3 2 3 3
12 3 1 3 2 3 3
12 3 1 3 2 3 3
12 3 1 3 2 3 3
12 3 1 3 2 3 3
12 3 1 3 2 3 3
12 3 1 3 2 3 3
12 3 1 3 2 3 3
12 3 1 3 2 3 3
12 3 1 3 2 3 3
12 3 1 3 2 3 3
12 3 1 3 2 3 3
12 3 1 3 2 3 3
12 3 1 3 2 3 3
12 3 1 3 2 3 3
12 3 1 3 2 3 3
12 3 1 3 2 3 3
12 3 1 3 2 3 3
12 3 1 3 2 3 3
12 3 1 3 2 3 3
12 3 1 3 2 3 3
12 3 1 3 2 3 3
12 3 1 3 2 3 3
12 3 1 3 2 3 3
12 3 1 3 2 3 3
12 3 1 3 2 3 3
12 3 1 3 2 3 3
12 3 1 3 2 3 3
12 3 1 3 2 3 3
12 3 1 3 2 3 3
12 3 1 3 2 3 3
12 3 1 3 2 3 3
12 3 1 3 2 3 3
12 3 1 3 2 3 3
12 3 1 3 2 3 3
12 3 1 3 2 3 3
12 3 1 3 2 3 3
12 3 1 3 2 3 3
12 3 1 3 2 3 3
12 3 1 3 2 3 3
12 3 1 3 2 3 3
12 3 1 3 2 3 3
12 3 1 3 2 3 3
12 3 1 3 2 3 3
12 3 1 3 2 3 3
12 3 1 3 2 3 3
12 3 1 3 2 3 3
12 3 1 3 2 3 3
12 3 1 3 2 3 3
12 3 1 3 2 3 3
12 3 1 3 2 3 3
12 3 1 3 2 3 3
12 3 1 3 2 3 3
12 3 1 3 2 3 3
12 3 1 3 2 3 3
12 3 1 3 2 3 3
12 3 1 3 2 3 3
12 3 1 3 2 3 3
12 3 1 3 2 3 3
12 3 1 3 2 3 3
12 3 1 3 2 3 3
12 3 1 3 2 3 3
12 3 1 3 2 3 3
12 3 1 3 2 3 3
12 3 1 3 2 3 3
12 3 1 3 2 3 3
12 3 1 3 2 3 3
12 3 1 3 2 3 3
12 3 1 3 2 3 3
12 3 1 3 2 3 3
12 3 1 3 2 3 3
12 3 1 3 2 3 3
12 3 1 3 2 3 3
12 3 1 3 2 3 3
12 3 1 3 2 3 3
12 3 1 3 2 3 3
12 3 1 3 2 3 3
12 3 1 3 2 3 3
12 3 1 3 2 3 3
12 3 1 3 2 3 3
12 3 1 3 2 3 3
12 3 1 3 2 3 3
12 3 1 3 2 3 3
12 3 1 3 2 3 3
12 3 1 3 2 3 3
12 3 1 3 2 3 3
12 3 1 3 2 3 3
12 3 1 3 2 3 3
12 3 1 3 2 3 3
12 3 1 3 2 3 3
12 3 1 3 2 3 3
12 3 1 3 2 3 3
12 3 1 3 2 3 3
12 3 1 3 2 3 3
12 3 1 3 2 3 3
12 3 1 3 2 3 3
12 3 1 3 2 3 3
12 3 1 3 2 3 3
12 3 1 3 2 3 3
12 3 1 3 2 3 3
12 3 1 3 2 3 3
12 3 1 3 2 3 3
12 3 1 3 2 3 3
12 3 1 3 2 3 3
12 3 1 3 2 3 3
12 3 1 3 2 3 3
12 3 1 3 2 3 3
12 3 1 3 2 3 3
12 3 1 3 2 3 3
12 3 1 3 2 3 3
12 3 1 3 2 3 3
12 3 1 3 2 3 3
12 3 1 3 2 3 3
12 3 1 3 2 3 3
12 3 1 3 2 3 3
12 3 1 3 2 3 3
12 3 1 3 2 3 3
12 3 1 3 2 3 3
12 3 1 3 2 3 3
12 3 1 3 2 3 3
12 3 1 3 2 3 3
12 3 1 3 2 3 3
12 3 1 3 2 3 3
12 3 1 3 2 3 3
12 3 1 3 2 3 3
12 3 1 3 2 3 3
12 3 1 3 2 3 3
12 3 1 3 2 3 3
12 3 1 3 2 3 3
12 3 1 3 2 3 3
12 3 1 3 2 3 3
12 3 1 3 2 3 3
12 3 1 3 2 3 3
12 3 1 3 2 3 3
12 3 1 3 2 3 3
12 3 1 3 2 3 3
12 3 1 3 2 3 3
12 3 1 3 2 3 3
12 3 1 3 2 3 3
12 3 1 3 2 3 3
12 3 1 3 2 3 3
12 3 1 3 2 3 3
12 3 1 3 2 3 3
12 3 1 3 2 3 3
12 3 1 3 2 3 3
12 3 1 3 2 3 3
12 3 1 3 2 3 3
12 3 1 3 2 3 3
12 3 1 3 2 3 3
12 3 1 3 2 3 3
12 3 1 3 2 3 3
12 3 1 3 2 3 3
12 3 1 3 2 3 3
12 3 1 3 2 3 3
12 3 1 3 2 3 3
12 3 1 3 2 3 3
12 3 1 3 2 3 3
12 3 1 3 2 3 3
12 3 1 3 2 3 3
12 3 1 3 2 3 3
12 3 1 3 2 3 3
12 3 1 3 2 3 3
12 3 1 3 2 3 3
12 3 1 3 2 3 3
12 3 1 3 2 3 3
12 3 1 3 2 3 3
12 3 1 3 2 3 3
12 3 1 3 2 3 3
12 3 1 3 2 3 3
12 3 1 3 2 3 3
12 3 1 3 2 3 3
12 3 1 3 2 3 3
12 3 1 3 2 3 3
12 3 1 3 2 3 3
12 3 1 3 2 3 3
12 3 1 3 2 3 3
12 3 1 3 2 3 3
12 3 1 3 2 3 3
12 3 1 3 2 3 3
12 3 1 3 2 3 3
12 3 1 3 2 3 3
12 3 1 3 2 3 3
12 3 1 3 2 3 3
12 3 1 3 2 3 3
12 3 1 3 2 3 3
12 3 1 3 2 3 3
12 3 1 3 2 3 3
12 3 1 3 2 3 3
12 3 1 3 2 3 3
12 3 1 3 2 3 3
12 3 1 3 2 3 3
12 3 1 3 2 3 3
12 3 1 3 2 3 3
12 3 1 3 2 3 3
12 3 1 3 2 3 3
12 3 1 3 2 3 3
12 3 1 3 2 3 3
12 3 1 3 2 3 3
12 3 1 3 2 3 3
12 3 1 3 2 3 3
12 3 1 3 2 3 3
12 3 1 3 2 3 3
12 3 1 3 2 3 3
12 3 1 3 2 3 3
12 3 1 3 2 3 3
12 3 1 3 2 3 3
12 3 1 3 2 3 3
12 3 1 3 2 3 3
12 3 1 3 2 3 3
12 3 1 3 2 3 3
12 3 1 3 2 3 3
12 3 1 3 2 3 3
12 3 1 3 2 3 3
12 3 1 3 2 3 3
12 3 1 3 2 3 3
12 3 1 3 2 3 3
12 3 1 3 2 3 3
12 3 1 3 2 3 3
12 3 1 3 2 3 3
12 3 1 3 2 3 3
12 3 1 3 2 3 3
12 3 1 3 2 3 3
12 3 1 3 2 3 3
12 3 1 3 2 3 3
12 3 1 3 2 3 3
12 3 1 3 2 3 3
12 3 1 3 2 3 3
12 3 1 3 2 3 3
12 3 1 3 2 3 3
12 3 1 3 2 3 3
12 3 1 3 2 3 3
12 3 1 3 2 3 3
12 3 1 3 2 3 3
12 3 1 3 2 3 3
12 3 1 3 2 3 3
12 3 1 3 2 3 3
12 3 1 3 2 3 3
12 3 1 3 2 3 3
12 3 1 3 2 3 3
12 3 1 3 2 3 3
12 3 1 3 2 3 3
12 3 1 3 2 3 3
12 3 1 3 2 3 3
12 3 1 3 2 3 3
12 3 1 3 2 3 3
12 3 1 3 2 3 3
12 3 1 3 2 3 3
12 3 1 3 2 3 3
12 3 1 3 2 3 3
12 3 1 3 2 3 3
12 3 1 3 2 3 3
12 3 1 3 2 3 3
12 3 1 3 2 3 3
12 3 1 3 2 3 3
12 3 1 3 2 3 3
12 3 1 3 2 3 3
12 3 1 3 2 3 3
12 3 1 3 2 3 3
12 3 1 3 2 3 3
12 3 1 3 2 3 3
12 3 1 3 2 3 3
12 3 1 3 2 3 3
12 3 1 3 2 3 3
12 3 1 3 2 3 3
12 3 1 3 2 3 3
12 3 1 3 2 3 3
12 3 1 3 2 3 3
12 3 1 3 2 3 3
12 3 1 3 2 3 3
12 3 1 3 2 3 3
12 3 1 3 2 3 3
12 3 1 3 2 3 3
12 3 1 3 2 3 3
12 3 1 3 2 3 3
12 3 1 3 2 3 3
12 3 1 3 2 3 3
12 3 1 3 2 3 3
12 3 1 3 2 3 3
12 3 1 3 2 3 3
12 3 1 3 2 3 3
12 3 1 3 2 3 3
12 3 1 3 2 3 3
12 3 1 3 2 3 3
12 3 1 3 2 3 3
12 3 1 3 2 3 3
12 3 1 3 2 3 3
12 3 1 3 2 3 3
12 3 1 3 2 3 3
12 3 1 3 2 3 3
12 3 1 3 2 3 3
12 3 1 3 2 3 3
12 3 1 3 2 3 3
12 3 1 3 2 3 3
12 3 1 3 2 3 3
12 3 1 3 2 3 3
12 3 1 3 2 3 3
12 3 1 3 2 3 3
12 3 1 3 2 3 3
12 3 1 3 2 3 3
12 3 1 3 2 3 3
12 3 1 3 2 3 3
12 3 1 3 2 3 3
12 3 1 3 2 3 3
12 3 1 3 2 3 3
12 3 1 3 2 3 3
12 3 1 3 2 3 3
12 3 1 3 2 3 3
12 3 1 3 2 3 3
12 3 1 3 2 3 3
12 3 1 3 2 3 3
12 3 1 3 2 3 3
12 3 1 3 2 3 3
12 3 1 3 2 3 3
12 3 1 3 2 3 3
12 3 1 3 2 3 3
12 3 1 3 2 3 3
12 3 1 3 2 3 3
12 3 1 3 2 3 3
12 3 1 3 2 3 3
12 3 1 3 2 3 3
12 3 1 3 2 3 3
12 3 1 3 2 3 3
12 3 1 3 2 3 3
12 3 1 3 2 3 3
12 3 1 3 2 3 3
12 3 1 3 2 3 3
12 3 1 3 2 3 3
12 3 1 3 2 3 3
12 3 1 3 2 3 3
12 3 1 3 2 3 3
12 3 1 3 2 3 3
12 3 1 3 2 3 3
12 3 1 3 2 3 3
12 3 1 3 2 3 3
12 3 1 3 2 3 3
12 3 1 3 2 3 3
12 3 1 3 2 3 3
12 3 1 3 2 3 3
12 3 1 3 2 3 3
12 3 1 3 2 3 3
12 3 1 3 2 3 3
12 3 1 3 2 3 3
12 3 1 3 2 3 3
12 3 1 3 2 3 3
12 3 1 3 2 3 3
12 3 1 3 2 3 3
12 3 1 3 2 3 3
12 3 1 3 2 3 3
12 3 1 3 2 3 3
12 3 1 3 2 3 3
12 3 1 3 2 3 3
12 3 1 3 2 3 3
12 3 1 3 2 3 3
12 3 1 3 2 3 3
12 3 1 3 2 3 3
12 3 1 3 2 3 3
12 3 1 3 2 3 3
12 3 1 3 2 3 3
12 3 1 3 2 3 3
12 3 1 3 2 3 3
12 3 1 3 2 3 3
12 3 1 3 2 3 3
12 3 1 3 2 3 3
12 3 1 3 2 3 3
12 3 1 3 2 3 3
12 3 1 3 2 3 3
12 3 1 3 2 3 3
12 3 1 3 2 3 3
12 3 1 3 2 3 3
12 3 1 3 2 3 3
12 3 1 3 2 3 3
12 3 1 3 2 3 3
12 3 1 3 2 3 3
12 3 1 3 2 3 3
12 3 1 3 2 3 3
12 3 1 3 2 3 3
12 3 1 3 2 3 3
12 3 1 3 2 3 3
12 3 1 3 2 3 3
12 3 1 3 2 3 3
12 3 1 3 2 3 3
12 3 1 3 2 3 3
12 3 1 3 2 3 3
12 3 1 3 2 3 3
12 3 1 3 2 3 3
12 3 1 3 2 3 3
12 3 1 3 2 3 3
12 3 1 3 2 3 3
12 3 1 3 2 3 3
12 3 1 3 2 3 3
12 3 1 3 2 3 3
12 3 1 3 2 3 3
12 3 1 3 2 3 3
12 3 1 3 2 3 3
12 3 1 3 2 3 3
12 3 1 3 2 3 3
12 3 1 3 2 3 3
12 3 1 3 2 3 3
12 3 1 3 2 3 3
12 3 1 3 2 3 3
12 3 1 3 2 3 3
12 3 1 3 2 3 3
12 3 1 3 2 3 3
12 3 1 3 2 3 3
12 3 1 3 2 3 3
12 3 1 3 2 3 3
12 3 1 3 2 3 3
12 3 1 3 2 3 3
12 3 1 3 2 3 3
12 3 1 3 2 3 3
12 3 1 3 2 3 3
12 3 1 3 2 3 3
12 3 1 3 2 3 3
12 3 1 3 2 3 3
12 3 1 3 2 3 3
12 3 1 3 2 3 3
12 3 1 3 2 3 3
12 3 1 3 2 3 3
12 3 1 3 2 3 3
12 3 1 3 2 3 3
12 3 1 3 2 3 3
12 3 1 3 2 3 3
12 3 1 3 2 3 3
12 3 1 3 2 3 3
12 3 1 3 2 3 3
12 3 1 3 2 3 3
12 3 1 3 2 3 3
12 3 1 3 2 3 3
12 3 1 3 2 3 3
12 3 1 3 2 3 3
12 3 1 3 2 3 3
12 3 1 3 2 3 3
12 3 1 3 2 3 3
12 3 1 3 2 3 3
12 3 1 3 2 3 3
12 3 1 3 2 3 3
12 3 1 3 2 3 3
12 3 1 3 2 3 3
12 3 1 3 2 3 3
12 3 1 3 2 3 3
12 3 1 3 2 3 3
12 3 1 3 2 3 3
12 3 1 3 2 3 3
12 3 1 3 2 3 3
12 3 1 3 2 3 3
12 3 1 3 2 3 3
12 3 1 3 2 3 3
12 3 1 3 2 3 3
12 3 1 3 2 3 3
12 3 1 3 2 3 3
12 3 1 3 2 3 3
12 3 1 3 2 3 3
12 3 1 3 2 3 3
12 3 1 3 2 3 3
12 3 1 3 2 3 3
12 3 1 3 2 3 3
12 3 1 3 2 3 3
12 3 1 3 2 3 3
12 3 1 3 2 3 3
12 3 1 3 2 3 3
12 3 1 3 2 3 3
12 3 1 3 2 3 3
12 3 1 3 2 3 3
12 3 1 3 2 3 3
12 3 1 3 2 3 3
12 3 1 3 2 3 3
12 3 1 3 2 3 3
12 3 1 3 2 3 3
12 3 1 3 2 3 3
12 3 1 3 2 3 3
12 3 1 3 2 3 3
12 3 1 3 2 3 3
12 3 1 3 2 3 3
12 3 1 3 2 3 3
12 3 1 3 2 3 3
12 3 1 3 2 3 3
12 3 1 3 2 3 3
12 3 1 3 2 3 3
12 3 1 3 2 3 3
12 3 1 3 2 3 3
12 3 1 3 2 3 3
12 3 1 3 2 3 3
12 3 1 3 2 3 3
12 3 1 3 2 3 3
12 3 1 3 2 3 3
12 3 1 3 2 3 3
12 3 1 3 2 3 3
12 3 1 3 2 3 3
12 3 1 3 2 3 3
12 3 1 3 2 3 3
12 3 1 3 2 3 3
12 3 1 3 2 3 3
12 3 1 3 2 3 3
12 3 1 3 2 3 3
12 3 1 3 2 3 3
12 3 1 3 2 3 3
12 3 1 3 2 3 3
12 3 1 3 2 3 3
12 3 1 3 2 3 3
12 3 1 3 2 3 3
12 3 1 3 2 3 3
12 3 1 3 2 3 3
12 3 1 3 2 3 3
12 3 1 3 2 3 3
12 3 1 3 2 3 3
12 3 1 3 2 3 3
12 3 1 3 2 3 3
12 3 1 3 2 3 3
12 3 1 3 2 3 3
12 3 1 3 2 3 3
12 3 1 3 2 3 3
12 3 1 3 2 3 3
12 3 1 3 2 3 3
12 3 1 3 2 3 3
12 3 1 3 2 3 3
12 3 1 3 2 3 3
12 3 1 3 2 3 3
12 3 1 3 2 3 3
12 3 1 3 2 3 3
12 3 1 3 2 3 3
12 3 1 3 2 3 3
12 3 1 3 2 3 3
12 3 1 3 2 3 3
12 3 1 3 2 3 3
12 3 1 3 2 3 3
12 3 1 3 2 3 3
12 3 1 3 2 3 3
12 3 1 3 2 3 3
12 3 1 3 2 3 3
12 3 1 3 2 3 3
12 3 1 3 2 3 3
12 3 1 3 2 3 3
12 3 1 3 2 3 3
12 3 1 3 2 3 3
12 3 1 3 2 3 3
12 3 1 3 2 3 3
12 3 1 3 2 3 3
12 3 1 3 2 3 3
12 3 1 3 2 3 3
12 3 1 3 2 3 3
12 3 1 3 2 3 3
12 3 1 3 2 3 3
12 3 1 3 2 3 3
12 3 1 3 2 3 3
12 3 1 3 2 3 3
12 3 1 3 2 3 3
12 3 1 3 2 3 3
12 3 1 3 2 3 3
12 3 1 3 2 3 3
12 3 1 3 2 3 3
12 3 1 3 2 3 3
12 3 1 3 2 3 3
12 3 1 3 2 3 3
12 3 1 3 2 3 3
12 3 1 3 2 3 3
12 3 1 3 2 3 3
12 3 1 3 2 3 3
12 3 1 3 2 3 3
12 3 1 3 2 3 3
12 3 1 3 2 3 3
12 3 1 3 2 3 3
12 3 1 3 2 3 3
12 3 1 3 2 3 3
12 3 1 3 2 3 3
12 3 1 3 2 3 3
12 3 1 3 2 3 3
12 3 1 3 2 3 3
12 3 1 3 2 3 3
12 3 1 3 2 3 3
12 3 1 3 2 3 3
12 3 1 3 2 3 3
12 3 1 3 2 3 3
12 3 1 3 2 3 3
12 3 1 3 2 3 3
12 3 1 3 2 3 3
12 3 1 3 2 3 3
12 3 1 3 2 3 3
12 3 1 3 2 3 3
12 3 1 3 2 3 3
12 3 1 3 2 3 3
12 3 1 3 2 3 3
12 3 1 3 2 3 3
12 3 1 3 2 3 3
12 3 1 3 2 3 3
12 3 1 3 2 3 3
12 3 1 3 2 3 3
12 3 1 3 2 3 3
12 3 1 3 2 3 3
12 3 1 3 2 3 3
12 3 1 3 2 3 3
12 3 1 3 2 3 3
12 3 1 3 2 3 3
12 3 1 3 2 3 3
12 3 1 3 2 3 3
12 3 1 3 2 3 3
12 3 1 3 2 3 3
12 3 1 3 2 3 3
12 3 1 3 2 3 3
12 3 1 3 2 3 3
12 3 1 3 2 3 3
12 3 1 3 2 3 3
12 3 1 3 2 3 3
12 3 1 3 2 3 3
12 3 1 3 2 3 3
12 3 1 3 2 3 3
12 3 1 3 2 3 3
12 3 1 3 2 3 3
12 3 1 3 2 3 3
12 3 1 3 2 3 3
12 3 1 3 2 3 3
12 3 1 3 2 3 3
12 3 1 3 2 3 3
12 3 1 3 2 3 3
12 3 1 3 2 3 3
12 3 1 3 2 3 3
12 3 1 3 2 3 3
12 3 1 3 2 3 3
12 3 1 3 2 3 3
12 3 1 3 2 3 3
12 3 1 3 2 3 3
12 3 1 3 2 3 3
12 3 1 3 2 3 3
12 3 1 3 2 3 3
12 3 1 3 2 3 3
12 3 1 3 2 3 3
12 3 1 3 2 3 3
12 3 1 3 2 3 3
12 3 1 3 2 3 3
12 3 1 3 2 3 3
12 3 1 3 2 3 3
12 3 1 3 2 3 3
12 3 1 3 2 3 3
12 3 1 3 2 3 3
12 3 1 3 2 3 3
12 3 1 3 2 3 3
12 3 1 3 2 3 3
12 3 1 3 2 3 3
12 3 1 3 2 3 3
12 3 1 3 2 3 3
12 3 1 3 2 3 3
12 3 1 3 2 3 3
12 3 1 3 2 3 3
12 3 1 3 2 3 3
12 3 1 3 2 3 3
12 3 1 3 2 3 3
12 3 1 3 2 3 3
12 3 1 3 2 3 3
12 3 1 3 2 3 3
12 3 1 3 2 3 3
12 3 1 3 2 3 3
12 3 1 3 2 3 3
12 3 1 3 2 3 3
12 3 1 3 2 3 3
12 3 1 3 2 3 3
12 3 1 3 2 3 3
12 3 1 3 2 3 3
12 3 1 3 2 3 3
12 3 1 3 2 3 3
12 3 1 3 2 3 3
12 3 1 3 2 3 3
12 3 1 3 2 3 3
12 3 1 3 2 3 3
12 3 1 3 2 3 3
12 3 3 3 2 3 3
12 3 3 3 2 3 3
12 3 3 3 2 3 3
12 3 3 3 2 3 3
12 3 3 3 2 3 3
12 3 3 3 2 3 3
12 3 3 3 2 3 3
12 3 3 3 2 3 3
12 3 3 3 2 3 3
12 3 3 3 2 3 3
12 3 3 3 2 3 3
12 3 3 3 2 3 3
12 3 3 3 2 3 3
12 3 3 3 2 3 3
12 3 3 3 2 3 3
12 3 3 3 2 3 3
12 3 3 3 2 3 3
12 3 3 3 2 3 3
12 3 3 3 2 3 3
12 3 3 3 2 3 3
12 3 3 3 2 3 3
12 3 3 3 2 3 3
12 3 3 3 2 3 3
12 3 3 3 2 3 3
12 3 3 3 2 3 3
12 3 3 3 2 3 3
12 3 3 3 2 3 3
12 3 3 3 2 3 3
12 3 3 3 2 3 3
12 3 3 3 2 3 3
12 3 3 3 2 3 3
12 3 3 3 2 3 3
12 3 3 3 2 3 3
12 3 3 3 2 3 3
12 3 3 3 2 3 3
12 3 3 3 2 3 3
12 3 3 3 2 3 3
12 3 3 3 2 3 3
12 3 3 3 2 3 3
12 3 3 3 2 3 3
12 3 3 3 2 3 3
12 3 3 3 2 3 3
12 3 3 3 2 3 3
12 3 3 3 2 3 3
12 3 3 3 2 3 3
12 3 3 3 2 3 3
12 3 3 3 2 3 3
12 3 3 3 2 3 3
12 3 3 3 2 3 3
12 3 3 3 2 3 3
12 3 3 3 2 3 3
12 3 3 3 2 3 3
12 3 3 3 2 3 3
12 3 3 3 2 3 3
12 3 3 3 2 3 3
12 3 3 3 2 3 3
12 3 3 3 2 3 3
12 3 3 3 2 3 3
12 3 3 3 2 3 3
12 3 3 3 2 3 3
12 3 3 3 2 3 3
12 3 3 3 2 3 3
12 3 3 3 2 3 3
12 3 3 3 2 3 3
12 3 3 3 2 3 3
12 3 3 3 2 3 3
12 3 3 3 2 3 3
12 3 3 3 2 3 3
12 3 3 3 2 3 3
12 3 3 3 2 3 3
12 3 3 3 2 3 3
12 3 3 3 2 3 3
12 3 3 3 2 3 3
12 3 3 3 2 3 3
12 3 3 3 2 3 3
12 3 3 3 2 3 3
12 3 3 3 2 3 3
12 3 3 3 2 3 3
12 3 3 3 2 3 3
12 3 3 3 2 3 3
12 3 3 3 2 3 3
12 3 3 3 2 3 3
12 3 3 3 2 3 3
12 3 3 3 2 3 3
12 3 3 3 2 3 3
12 3 3 3 2 3 3
12 3 3 3 2 3 3
12 3 3 3 2 3 3
12 3 3 3 2 3 3
12 3 3 3 2 3 3
12 3 3 3 2 3 3
12 3 3 3 2 3 3
12 3 3 3 2 3 3
12 3 3 3 2 3 3
12 3 3 3 2 3 3
12 3 3 3 2 3 3
12 3 3 3 2 3 3
12 3 3 3 2 3 3
12 3 3 3 2 3 3
12 3 3 3 2 3 3
12 3 3 3 2 3 3
12 3 3 3 2 3 3
12 3 3 3 2 3 3
12 3 3 3 2 3 3
12 3 3 3 2 3 3
12 3 3 3 2 3 3
12 3 3 3 2 3 3
12 3 3 3 2 3 3
12 3 3 3 2 3 3
12 3 3 3 2 3 3
12 3 3 3 2 3 3
12 3 3 3 2 3 3
12 3 3 3 2 3 3
12 3 3 3 2 3 3
12 3 3 3 2 3 3
12 3 3 3 2 3 3
12 3 3 3 2 3 3
12 3 3 3 2 3 3
12 3 3 3 2 3 3
12 3 3 3 2 3 3
12 3 3 3 2 3 3
12 3 3 3 2 3 3
12 3 3 3 2 3 3
12 3 3 3 2 3 3
12 3 3 3 2 3 3
12 3 3 3 2 3 3
12 3 3 3 2 3 3
12 3 3 3 2 3 3
12 3 3 3 2 3 3
12 3 3 3 2 3 3
12 3 3 3 2 3 3
12 3 3 3 2 3 3
12 3 3 3 2 3 3
12 3 3 3 2 3 3
12 3 3 3 2 3 3
12 3 3 3 2 3 3
12 3 3 3 2 3 3
12 3 3 3 2 3 3
12 3 3 3 2 3 3
12 3 3 3 2 3 3
12 3 3 3 2 3 3
12 3 3 3 2 3 3
12 3 3 3 2 3 3
12 3 3 3 2 3 3
12 3 3 3 2 3 3
12 3 3 3 2 3 3
12 3 3 3 2 3 3
12 3 3 3 2 3 3
12 3 3 3 2 3 3
12 3 3 3 2 3 3
12 3 3 3 2 3 3
12 3 3 3 2 3 3
12 3 3 3 2 3 3
12 3 3 3 2 3 3
12 3 3 3 2 3 3
12 3 3 3 2 3 3
12 3 3 3 2 3 3
12 3 3 3 2 3 3
12 3 3 3 2 3 3
12 3 3 3 2 3 3
12 3 3 3 2 3 3
12 3 3 3 2 3 3
12 3 3 3 2 3 3
12 3 3 3 2 3 3
12 3 3 3 2 3 3
12 3 3 3 2 3 3
12 3 3 3 2 3 3
12 3 3 3 2 3 3
12 3 3 3 2 3 3
12 3 3 3 2 3 3
12 3 2 3 2 3 3
12 3 2 3 2 3 3
12 3 2 3 2 3 3
12 3 2 3 2 3 3
12 3 2 3 2 3 3
12 3 2 3 2 3 3
12 3 2 3 2 3 3
12 3 2 3 2 3 3
12 3 2 3 2 3 3
12 3 2 3 2 3 3
12 3 2 3 2 3 3
12 3 2 3 2 3 3
12 3 2 3 2 3 3
12 3 2 3 2 3 3
12 3 2 3 2 3 3
12 3 2 3 2 3 3
12 3 2 3 2 3 3
12 3 2 3 2 3 3
12 3 2 3 2 3 3
12 3 2 3 2 3 3
12 3 2 3 2 3 3
12 3 2 3 2 3 3
12 3 2 3 2 3 3
12 3 2 3 2 3 3
12 3 2 3 2 3 3
12 3 2 3 2 3 3
12 3 2 3 2 3 3
12 3 2 3 2 3 3
12 3 2 3 2 3 3
12 3 2 3 2 3 3
12 3 2 3 2 3 3
12 3 2 3 2 3 3
12 3 2 3 2 3 3
12 3 2 3 2 3 3
12 3 2 3 2 3 3
12 3 2 3 2 3 3
12 3 2 3 2 3 3
12 3 2 3 2 3 3
12 3 2 3 2 3 3
12 3 2 3 2 3 3
12 3 2 3 2 3 3
12 3 2 3 2 3 3
12 3 2 3 2 3 3
12 3 2 3 2 3 3
12 3 2 3 2 3 3
12 3 2 3 2 3 3
12 3 2 3 2 3 3
12 3 2 3 2 3 3
12 3 2 3 2 3 3
12 3 2 3 2 3 3
12 3 2 3 2 3 3
12 3 2 3 2 3 3
12 3 2 3 2 3 3
12 3 2 3 2 3 3
12 3 2 3 2 3 3
12 3 2 3 2 3 3
12 3 2 3 2 3 3
12 3 2 3 2 3 3
12 3 2 3 2 3 3
12 3 2 3 2 3 3
12 3 2 3 2 3 3
12 3 2 3 2 3 3
12 3 2 3 2 3 3
12 3 2 3 2 3 3
12 3 2 3 2 3 3
12 3 2 3 2 3 3
12 3 2 3 2 3 3
12 3 2 3 2 3 3
12 3 2 3 2 3 3
12 3 2 3 2 3 3
12 3 2 3 2 3 3
12 3 2 3 2 3 3
12 3 2 3 2 3 3
12 3 2 3 2 3 3
12 3 2 3 2 3 3
12 3 2 3 2 3 3
12 3 2 3 2 3 3
12 3 2 3 2 3 3
12 3 2 3 2 3 3
12 3 2 3 2 3 3
12 3 2 3 2 3 3
12 3 2 3 2 3 3
12 3 2 3 2 3 3
12 3 2 3 2 3 3
12 3 2 3 2 3 3
12 3 2 3 2 3 3
12 3 2 3 2 3 3
12 3 2 3 2 3 3
12 3 2 3 2 3 3
12 3 2 3 2 3 3
12 3 2 3 2 3 3
12 3 2 3 2 3 3
12 3 2 3 2 3 3
12 3 2 3 2 3 3
12 3 2 3 2 3 3
12 3 2 3 2 3 3
12 3 2 3 2 3 3
12 3 2 3 2 3 3
12 3 2 3 2 3 3
12 3 2 3 2 3 3
12 3 2 3 2 3 3
12 3 2 3 2 3 3
12 3 2 3 2 3 3
12 3 2 3 2 3 3
12 3 2 3 2 3 3
12 3 2 3 2 3 3
12 3 2 3 2 3 3
12 3 2 3 2 3 3
12 3 2 3 2 3 3
12 3 2 3 2 3 3
12 3 2 3 2 3 3
12 3 2 3 2 3 3
12 3 2 3 2 3 3
12 3 2 3 2 3 3
12 3 2 3 2 3 3
12 3 2 3 2 3 3
12 3 2 3 2 3 3
12 3 2 3 2 3 3
12 3 2 3 2 3 3
12 3 2 3 2 3 3
12 3 2 3 2 3 3
12 3 2 3 2 3 3
12 3 2 3 2 3 3
12 3 2 3 2 3 3
12 3 2 3 2 3 3
12 3 2 3 2 3 3
12 3 2 3 2 3 3
12 3 2 3 2 3 3
12 3 2 3 2 3 3
12 3 2 3 2 3 3
12 3 2 3 2 3 3
12 3 2 3 2 3 3
12 3 2 3 2 3 3
12 3 2 3 2 3 3
12 3 2 3 2 3 3
12 3 2 3 2 3 3
12 3 2 3 2 3 3
12 3 2 3 2 3 3
12 3 2 3 2 3 3
12 3 2 3 2 3 3
12 3 2 3 2 3 3
12 3 2 3 2 3 3
12 3 2 3 2 3 3
12 3 2 3 2 3 3
12 3 2 3 2 3 3
12 3 2 3 2 3 3
12 3 2 3 2 3 3
12 3 2 3 2 3 3
12 3 2 3 2 3 3
12 3 2 3 2 3 3
12 3 2 3 2 3 3
12 3 2 3 2 3 3
12 3 2 3 2 3 3
12 3 2 3 2 3 3
12 3 2 3 2 3 3
12 3 2 3 2 3 3
12 3 2 3 2 3 3
12 3 2 3 2 3 3
12 3 2 3 2 3 3
12 3 2 3 2 3 3
12 3 2 3 2 3 3
12 3 2 3 2 3 3
12 3 2 3 2 3 3
12 3 2 3 2 3 3
12 3 2 3 2 3 3
12 3 2 3 2 3 3
12 3 2 3 2 3 3
12 3 2 3 2 3 3
12 3 2 3 2 3 3
12 3 2 3 2 3 3
12 3 2 3 2 3 3
12 3 2 3 2 3 3
12 3 2 3 2 3 3
12 3 2 3 2 3 3
12 3 2 3 2 3 3
12 3 2 3 2 3 3
12 3 2 3 2 3 3
12 3 2 3 2 3 3
12 3 2 3 2 3 3
12 3 2 3 2 3 3
12 3 2 3 2 3 3
12 3 2 3 2 3 3
12 3 2 3 2 3 3
12 3 2 3 2 3 3
12 3 2 3 2 3 3
12 3 2 3 2 3 3
12 3 2 3 2 3 3
12 3 2 3 2 3 3
12 3 2 3 2 3 3
12 3 2 3 2 3 3
12 3 2 3 2 3 3
12 3 2 3 2 3 3
12 3 2 3 2 3 3
12 3 2 3 2 3 3
12 3 2 3 2 3 3
12 3 2 3 2 3 3
12 3 2 3 2 3 3
12 3 2 3 2 3 3
12 3 2 3 2 3 3
12 3 2 3 2 3 3
12 3 2 3 2 3 3
12 3 2 3 2 3 3
12 3 2 3 2 3 3
12 3 2 3 2 3 3
12 3 2 3 2 3 3
12 3 2 3 2 3 3
12 3 2 3 2 3 3
12 3 2 3 2 3 3
12 3 2 3 2 3 3
12 3 2 3 2 3 3
12 3 2 3 2 3 3
12 3 2 3 2 3 3
12 3 2 3 2 3 3
12 3 2 3 2 3 3
12 3 2 3 2 3 3
12 3 2 3 2 3 3
12 3 2 3 2 3 3
12 3 2 3 2 3 3
12 3 2 3 2 3 3
12 3 2 3 2 3 3
12 3 2 3 2 3 3
12 3 2 3 2 3 3
12 3 2 3 2 3 3
12 3 2 3 2 3 3
12 3 2 3 2 3 3
12 3 2 3 2 3 3
12 3 2 3 2 3 3
12 3 2 3 2 3 3
12 3 2 3 2 3 3
12 3 2 3 2 3 3
12 3 2 3 2 3 3
12 3 2 3 2 3 3
12 3 2 3 2 3 3
12 3 2 3 2 3 3
12 3 2 3 2 3 3
12 3 2 3 2 3 3
12 3 2 3 2 3 3
12 3 2 3 2 3 3
12 3 2 3 2 3 3
12 3 2 3 2 3 3
12 3 2 3 2 3 3
12 3 2 3 2 3 3
12 3 2 3 2 3 3
12 3 2 3 2 3 3
12 3 2 3 2 3 3
12 3 2 3 2 3 3
12 3 2 3 2 3 3
12 3 2 3 2 3 3
12 3 2 3 2 3 3
12 3 2 3 2 3 3
12 3 2 3 2 3 3
12 3 2 3 2 3 3
12 3 2 3 2 3 3
12 3 2 3 2 3 3
12 3 2 3 2 3 3
12 3 2 3 2 3 3
12 3 2 3 2 3 3
12 3 2 3 2 3 3
12 3 2 3 2 3 3
12 3 2 3 2 3 3
12 3 2 3 2 3 3
12 3 2 3 2 3 3
12 3 2 3 2 3 3
12 3 2 3 2 3 3
12 3 2 3 2 3 3
12 3 2 3 2 3 3
12 3 2 3 2 3 3
12 3 2 3 2 3 3
12 3 2 3 2 3 3
12 3 2 3 2 3 3
12 3 2 3 2 3 3
12 3 2 3 2 3 3
12 3 2 3 2 3 3
12 3 2 3 2 3 3
12 3 2 3 2 3 3
12 3 2 3 2 3 3
12 3 2 3 2 3 3
12 3 2 3 2 3 3
12 3 2 3 2 3 3
12 3 2 3 2 3 3
12 3 2 3 2 3 3
12 3 2 3 2 3 3
12 3 2 3 2 3 3
12 3 2 3 2 3 3
12 3 2 3 2 3 3
12 3 2 3 2 3 3
12 3 2 3 2 3 3
12 3 2 3 2 3 3
12 3 2 3 2 3 3
12 3 2 3 2 3 3
12 3 2 3 2 3 3
12 3 2 3 2 3 3
12 3 2 3 2 3 3
12 3 2 3 2 3 3
12 3 2 3 2 3 3
12 3 2 3 2 3 3
12 3 2 3 2 3 3
12 3 2 3 2 3 3
12 3 2 3 2 3 3
12 3 2 3 2 3 3
12 3 2 3 2 3 3
12 3 2 3 2 3 3
12 3 2 3 2 3 3
12 3 2 3 2 3 3
12 3 2 3 2 3 3
12 3 2 3 2 3 3
12 3 2 3 2 3 3
12 3 2 3 2 3 3
12 3 2 3 2 3 3
12 3 2 3 2 3 3
12 3 2 3 2 3 3
12 3 2 3 2 3 3
12 3 2 3 2 3 3
12 3 2 3 2 3 3
12 3 2 3 2 3 3
12 3 2 3 2 3 3
12 3 2 3 2 3 3
12 3 2 3 2 3 3
12 3 2 3 2 3 3
12 3 2 3 2 3 3
12 3 2 3 2 3 3
12 3 2 3 2 3 2
12 3 2 3 2 3 2
12 3 2 3 2 3 2
12 3 2 3 2 3 2
12 3 2 3 2 3 2
12 3 2 3 2 3 2
12 3 2 3 2 3 2
12 3 2 3 2 3 2
12 3 2 3 2 3 2
12 3 2 3 2 3 2
12 3 2 3 2 3 2
12 3 2 3 2 3 2
12 3 2 3 2 3 2
12 3 2 3 2 3 2
12 3 2 3 2 3 2
12 3 2 3 2 3 2
12 3 2 3 2 3 2
12 3 2 3 2 3 2
12 3 2 3 2 3 2
12 3 2 3 2 3 2
12 3 2 3 2 3 2
12 3 2 3 2 3 2
12 3 2 3 2 3 2
12 3 2 3 2 3 2
12 3 2 3 2 3 2
12 3 2 3 2 3 2
12 3 2 3 2 3 2
12 3 2 3 2 3 2
12 3 2 3 2 3 2
12 3 2 3 2 3 2
12 3 2 3 2 3 2
12 3 2 3 2 3 2
12 3 2 3 2 3 2
12 3 2 3 2 3 2
12 3 2 3 2 3 2
12 3 2 3 2 3 2
12 3 2 3 2 3 2
12 3 2 3 2 3 2
12 3 2 3 2 3 2
12 3 2 3 2 3 2
12 3 2 3 2 3 2
12 3 2 3 2 3 2
12 3 2 3 2 3 2
12 3 2 3 2 3 2
12 3 2 3 2 3 2
12 3 2 3 2 3 2
12 3 2 3 2 3 2
12 3 2 3 2 3 2
12 3 2 3 2 3 2
12 3 2 3 2 3 2
12 3 2 3 2 3 2
12 3 2 3 2 3 2
12 3 2 3 2 3 2
12 3 2 3 2 3 2
12 3 2 3 2 3 2
12 3 2 3 2 3 2
12 3 2 3 2 3 2
12 3 2 3 2 3 2
12 3 2 3 2 3 2
12 3 2 3 2 3 2
12 3 2 3 2 3 2
12 3 2 3 2 3 2
12 3 2 3 2 3 2
12 3 2 3 2 3 2
12 3 2 3 2 3 2
12 3 2 3 2 3 2
12 3 2 3 2 3 2
12 3 2 3 2 3 2
12 3 2 3 2 3 2
12 3 2 3 2 3 2
12 3 2 3 2 3 2
12 3 2 3 2 3 2
12 3 2 3 2 3 2
12 3 2 3 2 3 2
12 3 2 3 2 3 2
12 3 2 3 2 3 2
12 3 2 3 2 3 2
12 3 2 3 2 3 2
12 3 2 3 2 3 2
12 3 2 3 2 3 2
12 3 2 3 2 3 2
12 3 2 3 2 3 2
12 3 2 3 2 3 2
12 3 2 3 2 3 2
12 3 2 3 2 3 2
12 3 2 3 2 3 2
12 3 2 3 2 3 2
12 3 2 3 2 3 2
12 3 2 3 2 3 2
12 3 2 3 2 3 2
12 3 2 3 2 3 2
12 3 2 3 2 3 2
12 3 2 3 2 3 2
12 3 2 3 2 3 2
12 3 2 3 2 3 2
12 3 2 3 2 3 2
12 3 2 3 2 3 2
12 3 2 3 2 3 2
12 3 2 3 2 3 2
12 3 2 3 2 3 2
12 3 2 3 2 3 2
12 3 2 3 2 3 2
12 3 2 3 2 3 2
12 3 2 3 2 3 2
12 3 2 3 2 3 2
12 3 2 3 2 3 2
12 3 2 3 2 3 2
12 3 2 3 2 3 2
12 3 2 3 2 3 2
12 3 2 3 2 3 2
12 3 2 3 2 3 2
12 3 2 3 2 3 2
12 3 2 3 2 3 2
12 3 2 3 2 3 2
12 3 2 3 2 3 2
12 3 2 3 2 3 2
12 3 2 3 2 3 2
12 3 2 3 2 3 2
12 3 2 3 2 3 2
12 3 2 3 2 3 2
12 3 2 3 2 3 2
12 3 2 3 2 3 2
12 3 2 3 2 3 2
12 3 2 3 2 3 2
12 3 2 3 2 3 2
12 3 2 3 2 3 2
12 3 2 3 2 3 2
12 3 2 3 2 3 2
12 3 2 3 2 3 2
12 3 2 3 2 3 2
12 3 2 3 2 3 2
12 3 2 3 2 3 2
12 3 2 3 2 3 2
12 3 2 3 2 3 2
12 3 2 3 2 3 2
12 3 1 3 1 3 2
12 3 1 3 1 3 2
12 3 1 3 1 3 2
12 3 1 3 1 3 2
12 3 1 3 1 3 2
12 3 1 3 1 3 2
12 3 1 3 1 3 2
12 3 1 3 1 3 2
12 3 1 3 1 3 2
12 3 1 3 1 3 2
12 3 1 3 1 3 2
12 3 1 3 1 3 2
12 3 1 3 1 3 2
12 3 1 3 1 3 2
12 3 1 3 1 3 2
12 3 1 3 1 3 2
12 3 1 3 1 3 2
12 3 1 3 1 3 2
12 3 1 3 1 3 2
12 3 1 3 1 3 2
12 3 1 3 1 3 2
12 3 1 3 1 3 2
12 3 1 3 1 3 2
12 3 1 3 1 3 2
12 3 1 3 1 3 2
12 3 1 3 1 3 2
12 3 1 3 1 3 2
12 3 1 3 1 3 2
12 3 1 3 1 3 2
12 3 1 3 1 3 2
12 3 1 3 1 3 2
12 3 1 3 1 3 2
12 3 1 3 1 3 2
12 3 1 3 1 3 2
12 3 1 3 1 3 2
12 3 1 3 1 3 2
12 3 1 3 1 3 2
12 3 1 3 1 3 2
12 3 1 3 1 3 2
12 3 1 3 1 3 2
12 3 1 3 1 3 2
12 3 1 3 1 3 2
12 3 1 3 1 3 2
12 3 1 3 1 3 2
12 3 1 3 1 3 2
12 3 1 3 1 3 2
12 3 1 3 1 3 2
12 3 1 3 1 3 2
12 3 1 3 1 3 2
12 3 1 3 1 3 2
12 3 1 3 1 3 2
12 3 1 3 1 3 2
12 3 1 3 1 3 2
12 3 1 3 1 3 2
12 3 1 3 1 3 2
12 3 1 3 1 3 2
12 3 1 3 1 3 2
12 3 1 3 1 3 2
12 3 1 3 1 3 2
12 3 1 3 1 3 2
12 3 1 3 1 3 2
12 3 1 3 1 3 2
12 3 1 3 1 3 2
12 3 1 3 1 3 2
12 3 1 3 1 3 2
12 3 1 3 1 3 2
12 3 1 3 1 3 2
12 3 1 3 1 3 2
12 3 1 3 1 3 2
12 3 1 3 1 3 2
12 3 1 3 1 3 2
12 3 1 3 1 3 2
12 3 1 3 1 3 2
12 3 1 3 1 3 2
12 3 1 3 1 3 2
12 3 1 3 1 3 2
12 3 1 3 1 3 2
12 3 1 3 1 3 2
12 3 1 3 1 3 2
12 3 1 3 1 3 2
12 3 1 3 1 3 2
12 3 1 3 1 3 2
12 3 1 3 1 3 2
12 3 1 3 1 3 2
12 3 1 3 1 3 2
12 3 1 3 1 3 2
12 3 1 3 1 3 2
12 3 1 3 1 3 2
12 3 1 3 1 3 2
12 3 1 3 1 3 2
12 3 1 3 1 3 2
12 3 1 3 1 3 2
12 3 1 3 1 3 2
12 3 1 3 1 3 2
12 3 1 3 1 3 2
12 3 1 3 1 3 2
12 3 1 3 1 3 2
12 3 1 3 1 3 2
12 3 1 3 1 3 2
12 3 1 3 1 3 2
12 3 1 3 1 3 2
12 3 1 3 1 3 2
12 3 1 3 1 3 2
12 3 1 3 1 3 2
12 3 1 3 1 3 2
12 3 1 3 1 3 2
12 3 1 3 1 3 2
12 3 1 3 1 3 2
12 3 1 3 1 3 2
12 3 1 3 1 3 2
12 3 1 3 1 3 2
12 3 1 3 1 3 2
12 3 1 3 1 3 2
12 3 1 3 1 3 2
12 3 1 3 1 3 2
12 3 1 3 1 3 2
12 3 1 3 1 3 2
12 3 1 3 1 3 2
12 3 1 3 1 3 2
12 3 1 3 1 3 2
12 3 1 3 1 3 2
12 3 1 3 1 3 2
12 3 1 3 1 3 2
12 3 1 3 1 3 2
12 3 1 3 1 3 2
12 3 1 3 1 3 2
12 3 1 3 1 3 2
12 3 1 3 1 3 2
12 3 1 3 1 3 2
12 3 1 3 1 3 2
12 3 1 3 1 3 2
12 3 1 3 1 3 2
12 3 1 3 1 3 2
12 3 1 3 1 3 2
12 3 1 3 1 3 2
12 3 1 3 1 3 2
12 3 1 3 1 3 2
12 3 1 3 1 3 2
12 3 1 3 1 3 2
12 3 1 3 1 3 2
12 3 1 3 1 3 2
12 3 1 3 1 3 2
12 3 1 3 1 3 2
12 3 1 3 1 3 2
12 3 1 3 1 3 2
12 3 1 3 1 3 2
12 3 1 3 1 3 2
12 3 1 3 1 3 2
12 3 1 3 1 3 2
12 3 1 3 1 3 2
12 3 1 3 1 3 2
12 3 1 3 1 3 2
12 3 1 3 1 3 2
12 3 1 3 1 3 2
12 3 1 3 1 3 2
12 3 1 3 1 3 2
12 3 1 3 1 3 2
12 3 1 3 1 3 2
12 3 1 3 1 3 2
12 3 1 3 1 3 2
12 3 1 3 1 3 2
12 3 1 3 1 3 2
12 3 1 3 1 3 2
12 3 1 3 1 3 2
12 3 1 3 1 3 2
12 3 1 3 1 3 2
12 3 1 3 1 3 2
12 3 1 3 1 3 2
12 3 1 3 1 3 2
12 3 1 3 1 3 2
12 3 1 3 1 3 2
12 3 1 3 1 3 2
12 3 1 3 1 3 2
12 3 1 3 1 3 2
12 3 1 3 1 3 2
12 3 1 3 1 3 2
12 3 1 3 1 3 2
12 3 1 3 1 3 2
12 3 1 3 1 3 2
12 3 1 3 1 3 2
12 3 1 3 1 3 2
12 3 1 3 1 3 2
12 3 1 3 1 3 2
12 3 1 3 1 3 2
12 3 1 3 1 3 2
12 3 1 3 1 3 2
12 3 1 3 1 3 2
12 3 1 3 1 3 2
12 3 1 3 1 3 2
12 3 1 3 1 3 2
12 3 1 3 1 3 2
12 3 1 3 1 3 2
12 3 1 3 1 3 2
12 3 1 3 1 3 2
12 3 1 3 1 3 2
12 3 1 3 1 3 2
12 3 1 3 1 3 2
12 3 1 3 1 3 2
12 3 1 3 1 3 2
12 3 1 3 1 3 2
12 3 1 3 1 3 2
12 3 1 3 1 3 2
12 3 1 3 1 3 2
12 3 1 3 1 3 2
12 3 1 3 1 3 2
12 3 1 3 1 3 2
12 3 1 3 1 3 2
12 3 1 3 1 3 2
12 3 1 3 1 3 2
12 3 1 3 1 3 2
12 3 1 3 1 3 2
12 3 1 3 1 3 2
12 3 1 3 1 3 2
12 3 1 3 1 3 2
12 3 1 3 1 3 2
12 3 1 3 1 3 2
12 3 1 3 1 3 2
12 3 1 3 1 3 2
12 3 1 3 1 3 2
12 3 1 3 1 3 2
12 3 1 3 1 3 2
12 3 1 3 1 3 2
12 3 1 3 1 3 2
12 3 1 3 1 3 2
12 3 1 3 1 3 2
12 3 1 3 1 3 2
12 3 1 3 1 3 2
12 3 1 3 1 3 2
12 3 1 3 1 3 2
12 3 1 3 1 3 2
12 3 1 3 1 3 2
12 3 1 3 1 3 2
12 3 1 3 1 3 2
12 3 1 3 1 3 2
12 3 1 3 1 3 2
12 3 1 3 1 3 2
12 3 1 3 1 3 2
12 3 1 3 1 3 2
12 3 1 3 1 3 2
12 3 1 3 1 3 2
12 3 1 3 1 3 2
12 3 1 3 1 3 2
12 3 1 3 1 3 2
12 3 1 3 1 3 2
12 3 1 3 1 3 2
12 3 1 3 1 3 2
12 3 1 3 1 3 2
12 3 1 3 1 3 2
12 3 1 3 1 3 2
12 3 1 3 1 3 2
12 3 1 3 1 3 2
12 3 1 3 1 3 2
12 3 1 3 1 3 2
12 3 1 3 1 3 2
12 3 1 3 1 3 2
12 3 1 3 1 3 2
12 3 1 3 1 3 2
12 3 1 3 1 3 2
12 3 1 3 1 3 2
12 3 1 3 1 3 2
12 3 1 3 1 3 2
12 3 1 3 1 3 2
12 3 1 3 1 3 2
12 3 1 3 1 3 2
12 3 1 3 1 3 2
12 3 1 3 1 3 2
12 3 1 3 1 3 2
12 3 1 3 1 3 2
12 3 1 3 1 3 2
12 3 1 3 1 3 2
12 3 1 3 1 3 2
12 3 1 3 1 3 2
12 3 1 3 1 3 2
12 3 1 3 1 3 2
12 3 1 3 1 3 2
12 3 1 3 1 3 2
12 3 1 3 1 3 2
12 3 1 3 1 3 2
12 3 1 3 1 3 2
12 3 1 3 1 3 2
12 3 1 3 1 3 2
12 3 1 3 1 3 2
12 3 1 3 1 3 2
12 3 1 3 1 3 2
12 3 1 3 1 3 2
12 3 1 3 1 3 2
12 3 1 3 1 3 2
12 3 1 3 1 3 2
12 3 1 3 1 3 2
12 3 1 3 1 3 2
12 3 1 3 1 3 2
12 3 1 3 1 3 2
12 3 1 3 1 3 2
12 3 1 3 1 3 2
12 3 1 3 1 3 2
12 3 1 3 1 3 2
12 3 1 3 1 3 2
12 3 1 3 1 3 2
12 3 1 3 1 3 2
12 3 1 3 1 3 2
12 3 1 3 1 3 2
12 3 1 3 1 3 2
12 3 1 3 1 3 2
12 3 1 3 1 3 2
12 3 1 3 1 3 2
12 3 1 3 1 3 2
12 3 1 3 1 3 2
12 3 1 3 1 3 2
12 3 1 3 1 3 2
12 3 1 3 1 3 2
12 3 1 3 1 3 2
12 3 1 3 1 3 2
12 3 1 3 1 3 2
12 3 1 3 1 3 2
12 3 1 3 1 3 2
12 3 1 3 1 3 2
12 3 1 3 1 3 2
12 3 1 3 1 3 2
12 3 1 3 1 3 2
12 3 1 3 1 3 2
12 3 1 3 1 3 2
12 3 1 3 1 3 2
12 3 1 3 1 3 2
12 3 1 3 1 3 2
12 3 1 3 1 3 2
12 3 1 3 1 3 2
12 3 1 3 1 3 2
12 3 1 3 1 3 2
12 3 1 3 1 3 2
12 3 1 3 1 3 2
12 3 1 3 1 3 2
12 3 1 3 1 3 2
12 3 1 3 1 3 2
12 3 1 3 1 3 2
12 3 1 3 1 3 2
12 3 1 3 1 3 2
12 3 1 3 1 3 2
12 3 1 3 1 3 2
12 3 1 3 1 3 2
12 3 1 3 1 3 2
12 3 1 3 1 3 2
12 3 1 3 1 3 2
12 3 1 3 1 3 2
12 3 1 3 1 3 2
12 3 1 3 1 3 2
12 3 1 3 1 3 2
12 3 1 3 1 3 2
12 3 1 3 1 3 2
12 3 1 3 1 3 2
12 3 1 3 1 3 2
12 3 1 3 1 3 2
12 3 1 3 1 3 2
12 3 1 3 1 3 2
12 3 1 3 1 3 2
12 3 1 3 1 3 2
12 3 1 3 1 3 2
12 3 1 3 1 3 2
12 3 1 3 1 3 2
12 3 1 3 1 3 2
12 3 1 3 1 3 2
12 3 1 3 1 3 2
12 3 1 3 1 3 2
12 3 1 3 1 3 2
12 3 1 3 1 3 2
12 3 1 3 1 3 2
12 3 1 3 1 3 2
12 3 1 3 1 3 2
12 3 1 3 1 3 2
12 3 1 3 1 3 2
12 3 1 3 1 3 2
12 3 1 3 1 3 2
12 3 1 3 1 3 2
12 3 1 3 1 3 2
12 3 1 3 1 3 2
12 3 1 3 1 3 2
12 3 1 3 1 3 2
12 3 1 3 1 3 2
12 3 1 3 1 3 2
12 3 1 3 1 3 2
12 3 1 3 1 3 2
12 3 1 3 1 3 2
12 3 1 3 1 3 2
12 3 1 3 1 3 2
12 3 1 3 1 3 2
12 3 1 3 1 3 2
12 3 1 3 1 3 2
12 3 1 3 1 3 2
12 3 1 3 1 3 2
12 3 1 3 1 3 2
12 3 1 3 1 3 2
12 3 1 3 1 3 2
12 3 1 3 1 3 2
12 3 1 3 1 3 2
12 3 1 3 1 3 2
12 3 1 3 1 3 2
12 3 1 3 1 3 2
12 3 1 3 1 3 2
12 3 1 3 1 3 2
12 3 1 3 1 3 2
12 3 1 3 1 3 2
12 3 1 3 1 3 2
12 3 1 3 1 3 2
12 3 1 3 1 3 2
12 3 1 3 1 3 2
12 3 1 3 1 3 2
12 3 1 3 1 3 2
12 3 1 3 1 3 2
12 3 1 3 1 3 2
12 3 1 3 1 3 2
12 3 1 3 1 3 2
12 3 1 3 1 3 2
12 3 1 3 1 3 2
12 3 1 3 1 3 2
12 3 1 3 1 3 2
12 3 1 3 1 3 2
12 3 1 3 1 3 2
12 3 1 3 1 3 2
12 3 1 3 1 3 2
12 3 1 3 1 3 2
12 3 1 3 1 3 2
12 3 1 3 1 3 2
12 3 1 3 1 3 2
12 3 1 3 1 3 2
12 3 1 3 1 3 2
12 3 1 3 1 3 2
12 3 1 3 1 3 2
12 3 1 3 1 3 2
12 3 1 3 1 3 2
12 3 1 3 1 3 2
12 3 1 3 1 3 2
12 3 1 3 1 3 2
12 3 1 3 1 3 2
12 3 1 3 1 3 2
12 3 1 3 1 3 2
12 3 1 3 1 3 2
12 3 1 3 1 3 2
12 3 1 3 1 3 2
12 3 1 3 1 3 2
12 3 1 3 1 3 2
12 3 1 3 1 3 2
12 3 1 3 1 3 2
12 3 1 3 1 3 2
12 3 1 3 1 3 2
12 3 1 3 1 3 2
12 3 1 3 1 3 2
12 3 1 3 1 3 2
12 3 1 3 1 3 2
12 3 1 3 1 3 2
12 3 1 3 1 3 2
12 3 1 3 1 3 2
12 3 1 3 1 3 2
12 3 1 3 1 3 2
12 3 1 3 1 3 2
12 3 1 3 1 3 2
12 3 1 3 1 3 2
12 3 1 3 1 3 2
12 3 1 3 1 3 2
12 3 1 3 1 3 2
12 3 1 3 1 3 2
12 3 1 3 1 3 2
12 3 1 3 1 3 2
12 3 1 3 1 3 2
12 3 1 3 1 3 2
12 3 1 3 1 3 2
12 3 1 3 1 3 2
12 3 1 3 1 3 2
12 3 1 3 1 3 2
12 3 1 3 1 3 2
12 3 1 3 1 3 2
12 3 1 3 1 3 2
12 3 1 3 1 3 2
12 3 1 3 1 3 2
12 3 1 3 1 3 2
12 3 1 3 1 3 2
12 3 1 3 1 3 2
12 3 1 3 1 3 2
12 3 1 3 1 3 2
12 3 1 3 1 3 2
12 3 1 3 1 3 2
12 3 1 3 1 3 2
12 3 1 3 1 3 2
12 3 1 3 1 3 2
12 3 1 3 1 3 2
12 3 1 3 1 3 2
12 3 1 3 1 3 2
12 3 1 3 1 3 2
12 3 1 3 1 3 2
12 3 1 3 1 3 2
12 3 1 3 1 3 2
12 3 1 3 1 3 2
12 3 1 3 1 3 2
12 3 1 3 1 3 2
12 3 1 3 1 3 2
12 3 1 3 1 3 2
12 3 1 3 1 3 2
12 3 1 3 1 3 2
12 3 1 3 1 3 2
12 3 1 3 1 3 2
12 3 1 3 1 3 2
12 3 1 3 1 3 2
12 3 1 3 1 3 2
12 3 1 3 1 3 2
12 3 1 3 1 3 2
12 3 1 3 1 3 2
12 3 1 3 1 3 2
12 3 1 3 1 3 2
12 3 1 3 1 3 2
12 3 1 3 1 3 2
12 3 1 3 1 3 2
12 3 1 3 1 3 2
12 3 1 3 1 3 2
12 3 1 3 1 3 2
12 3 1 3 1 3 2
12 3 1 3 1 3 2
12 3 1 3 1 3 2
12 3 1 3 1 3 2
12 3 1 3 1 3 2
12 3 1 3 1 3 2
12 3 1 3 1 3 2
12 3 1 3 1 3 2
12 3 1 3 1 3 2
12 3 1 3 1 3 2
12 3 1 3 1 3 2
12 3 1 3 1 3 2
12 3 1 3 1 3 2
12 3 1 3 1 3 2
12 3 1 3 1 3 2
12 3 1 3 1 3 2
12 3 1 3 1 3 2
12 3 1 3 1 3 2
12 3 1 3 1 3 2
12 3 1 3 1 3 2
12 3 1 3 1 3 2
12 3 1 3 1 3 2
12 3 1 3 1 3 2
12 3 1 3 1 3 2
12 3 1 3 1 3 2
12 3 1 3 1 3 2
12 3 1 3 1 3 2
12 3 1 3 1 3 2
12 3 1 3 1 3 2
12 3 1 3 1 3 2
12 3 1 3 1 3 2
12 3 1 3 1 3 2
12 3 1 3 1 3 2
12 3 1 3 1 3 2
12 3 1 3 1 3 2
12 3 1 3 1 3 2
12 3 1 3 1 3 2
12 3 1 3 1 3 2
12 3 1 3 1 3 2
12 3 1 3 1 3 2
12 3 1 3 1 3 2
12 3 1 3 1 3 2
12 3 1 3 1 3 2
12 3 1 3 1 3 2
12 3 1 3 1 3 2
12 3 1 3 1 3 2
12 3 1 3 1 3 2
12 3 1 3 1 3 2
12 3 1 3 1 3 2
12 3 1 3 1 3 2
12 3 1 3 1 3 2
12 3 1 3 1 3 2
12 3 1 3 1 3 2
12 3 1 3 1 3 2
12 3 1 3 1 3 2
12 3 1 3 1 3 2
12 3 1 3 1 3 2
12 3 1 3 1 3 2
12 3 1 3 1 3 2
12 3 1 3 1 3 2
12 3 1 3 1 3 2
12 3 1 3 1 3 2
12 3 1 3 1 3 2
12 3 1 3 1 3 2
12 3 1 3 1 3 2
12 3 1 3 1 3 2
12 3 1 3 1 3 2
12 3 1 3 1 3 2
12 3 1 3 1 3 2
12 3 1 3 1 3 2
12 3 1 3 1 3 2
12 3 1 3 1 3 2
12 3 1 3 1 3 2
12 3 1 3 1 3 2
12 3 1 3 1 3 2
12 3 1 3 1 3 2
12 3 1 3 1 3 2
12 3 1 3 1 3 2
12 3 1 3 1 3 2
12 3 1 3 1 3 2
12 3 1 3 1 3 2
12 3 1 3 1 3 2
12 3 1 3 1 3 2
12 3 1 3 1 3 2
12 3 1 3 1 3 2
12 3 1 3 1 3 2
12 3 1 3 1 3 2
12 3 1 3 1 3 2
12 3 1 3 1 3 2
12 3 1 3 1 3 2
12 3 1 3 1 3 2
12 3 1 3 1 3 2
12 3 1 3 1 3 2
12 3 1 3 1 3 2
12 3 1 3 1 3 2
12 3 1 3 1 3 2
12 3 1 3 1 3 2
12 3 1 3 1 3 2
12 3 1 3 1 3 2
12 3 1 3 1 3 2
12 3 1 3 1 3 2
12 3 1 3 1 3 2
12 3 1 3 1 3 2
12 3 1 3 1 3 2
12 3 1 3 1 3 2
12 3 1 3 1 3 2
12 3 1 3 1 3 2
12 3 1 3 1 3 2
12 3 1 3 1 3 2
12 3 1 3 1 3 2
12 3 1 3 1 3 2
12 3 1 3 1 3 2
12 3 1 3 1 3 2
12 3 1 3 1 3 2
12 3 1 3 1 3 2
12 3 1 3 1 3 2
12 3 1 3 1 3 2
12 3 1 3 1 3 2
12 3 1 3 1 3 2
12 3 1 3 1 3 2
12 3 1 3 1 3 2
12 3 1 3 1 3 2
12 3 1 3 1 3 2
12 3 1 3 1 3 2
12 3 1 3 1 3 2
12 3 1 3 1 3 2
12 3 1 3 1 3 2
12 3 1 3 1 3 2
12 3 1 3 1 3 2
12 3 1 3 1 3 2
12 3 1 3 1 3 2
12 3 1 3 1 3 2
12 3 1 3 1 3 2
12 3 1 3 1 3 2
12 3 1 3 1 3 2
12 3 1 3 1 3 2
12 3 1 3 1 3 2
12 3 1 3 1 3 2
12 3 1 3 1 3 2
12 3 1 3 1 3 2
12 3 1 3 1 3 2
12 3 1 3 1 3 2
12 3 1 3 1 3 2
12 3 1 3 1 3 2
12 3 1 3 1 3 2
12 3 1 3 1 3 2
12 3 1 3 1 3 2
12 3 1 3 1 3 2
12 3 1 3 1 3 2
12 3 1 3 1 3 2
12 3 1 3 1 3 2
12 3 1 3 1 3 2
12 3 1 3 1 3 2
12 3 1 3 1 3 2
12 3 1 3 1 3 2
12 3 1 3 1 3 2
12 3 1 3 1 3 2
12 3 1 3 1 3 2
12 3 1 3 1 3 2
12 3 1 3 1 3 2
12 3 1 3 1 3 2
12 3 1 3 1 3 2
12 3 1 3 1 3 2
12 3 2 3 2 3 2
12 3 2 3 2 3 2
12 3 2 3 2 3 2
12 3 2 3 2 3 2
12 3 2 3 2 3 2
12 3 2 3 2 3 2
12 3 2 3 2 3 2
12 3 2 3 2 3 2
12 3 2 3 2 3 2
12 3 2 3 2 3 2
12 3 2 3 2 3 2
12 3 2 3 2 3 2
12 3 2 3 2 3 2
12 3 2 3 2 3 2
12 3 2 3 2 3 2
12 3 2 3 2 3 2
12 3 2 3 2 3 2
12 3 2 3 2 3 2
12 3 2 3 2 3 2
12 3 2 3 2 3 2
12 3 2 3 2 3 2
12 3 2 3 2 3 2
12 3 2 3 2 3 2
12 3 2 3 2 3 2
12 3 2 3 2 3 2
12 3 2 3 2 3 2
12 3 2 3 2 3 2
12 3 2 3 2 3 2
12 3 2 3 2 3 2
12 3 2 3 2 3 2
12 3 2 3 2 3 2
12 3 2 3 2 3 2
12 3 2 3 2 3 2
12 3 2 3 2 3 2
12 3 2 3 2 3 2
12 3 2 3 2 3 2
12 3 2 3 2 3 2
12 3 2 3 2 3 2
12 3 2 3 2 3 2
12 3 2 3 2 3 2
12 3 2 3 2 3 2
12 3 2 3 2 3 2
12 3 2 3 2 3 2
12 3 2 3 2 3 2
12 3 2 3 2 3 2
12 3 2 3 2 3 2
12 3 2 3 2 3 2
12 3 2 3 2 3 2
12 3 2 3 2 3 2
12 3 2 3 2 3 2
12 3 2 3 2 3 2
12 3 2 3 2 3 2
12 3 2 3 2 3 2
12 3 2 3 2 3 2
12 3 2 3 2 3 2
12 3 2 3 2 3 2
12 3 2 3 2 3 2
12 3 2 3 2 3 2
12 3 2 3 2 3 2
12 3 2 3 2 3 2
12 3 2 3 2 3 2
12 3 2 3 2 3 2
12 3 2 3 2 3 2
12 3 2 3 2 3 2
12 3 2 3 2 3 2
12 3 2 3 2 3 2
12 3 2 3 2 3 2
12 3 2 3 2 3 2
12 3 2 3 2 3 2
12 3 2 3 2 3 2
12 3 2 3 2 3 2
12 3 2 3 2 3 2
12 3 2 3 2 3 2
12 3 2 3 2 3 2
12 3 2 3 2 3 2
12 3 2 3 2 3 2
12 3 2 3 2 3 2
12 3 2 3 2 3 2
12 3 2 3 2 3 2
12 3 2 3 2 3 2
12 3 2 3 2 3 2
12 3 2 3 2 3 2
12 3 2 3 2 3 2
12 3 2 3 2 3 2
12 3 2 3 2 3 2
12 3 2 3 2 3 2
12 3 2 3 2 3 2
12 3 2 3 2 3 2
12 3 2 3 2 3 2
12 3 2 3 2 3 2
12 3 2 3 2 3 2
12 3 2 3 2 3 2
12 3 2 3 2 3 2
12 3 2 3 2 3 2
12 3 2 3 2 3 2
12 3 2 3 2 3 2
12 3 2 3 2 3 2
12 3 2 3 2 3 2
12 3 2 3 2 3 2
12 3 2 3 2 3 2
12 3 2 3 2 3 2
12 3 2 3 2 3 2
12 3 2 3 2 3 2
12 3 2 3 2 3 2
12 3 2 3 2 3 2
12 3 2 3 2 3 2
12 3 2 3 2 3 2
12 3 2 3 2 3 2
12 3 2 3 2 3 2
12 3 2 3 2 3 2
12 3 2 3 2 3 2
12 3 2 3 2 3 2
12 3 2 3 2 3 2
12 3 2 3 2 3 2
12 3 2 3 2 3 2
12 3 2 3 2 3 2
12 3 2 3 2 3 2
12 3 2 3 2 3 2
12 3 2 3 2 3 2
12 3 2 3 2 3 2
12 3 2 3 2 3 2
12 3 2 3 2 3 2
12 3 2 3 2 3 2
12 3 2 3 2 3 2
12 3 2 3 2 3 2
12 3 2 3 2 3 2
12 3 2 3 2 3 2
12 3 2 3 2 3 2
12 3 2 3 2 3 2
12 3 2 3 2 3 2
12 3 2 3 2 3 2
12 3 2 3 2 3 2
12 3 2 3 2 3 2
12 3 2 3 2 3 2
12 3 2 3 2 3 2
12 3 2 3 2 3 2
12 3 2 3 2 3 2
12 3 2 3 2 3 2
12 3 2 3 2 3 2
12 3 2 3 2 3 2
12 3 2 3 2 3 2
12 3 2 3 2 3 2
12 3 2 3 2 3 2
12 3 2 3 2 3 2
12 3 2 3 2 3 2
12 3 2 3 2 3 2
12 3 2 3 2 3 2
12 3 2 3 2 3 2
12 3 2 3 2 3 2
12 3 2 3 2 3 2
12 3 2 3 2 3 2
12 3 2 3 2 3 2
12 3 2 3 2 3 2
12 3 2 3 2 3 2
12 3 2 3 2 3 2
12 3 2 3 2 3 2
12 3 2 3 2 3 2
12 3 2 3 2 3 2
12 3 2 3 2 3 2
12 3 2 3 2 3 2
12 3 2 3 2 3 2
12 3 2 3 2 3 2
12 3 2 3 2 3 2
12 3 2 3 2 3 2
12 3 2 3 2 3 2
12 3 2 3 2 3 2
12 3 2 3 2 3 2
12 3 2 3 2 3 2
12 3 2 3 2 3 2
12 3 2 3 2 3 2
12 3 2 3 2 3 2
12 3 2 3 2 3 2
12 3 2 3 2 3 2
12 3 2 3 2 3 2
12 3 2 3 2 3 2
12 3 2 3 2 3 2
12 3 2 3 2 3 2
12 3 2 3 2 3 2
12 3 2 3 2 3 2
12 3 2 3 2 3 2
12 3 2 3 2 3 2
12 3 2 3 2 3 2
12 3 2 3 2 3 2
12 3 2 3 2 3 2
12 3 2 3 2 3 2
12 3 2 3 2 3 2
12 3 2 3 2 3 2
12 3 2 3 2 3 2
12 3 2 3 2 3 2
12 3 2 3 2 3 2
12 3 2 3 2 3 2
12 3 2 3 2 3 2
12 3 2 3 2 3 2
12 3 2 3 2 3 2
12 3 2 3 2 3 2
12 3 2 3 2 3 2
12 3 2 3 2 3 2
12 3 2 3 2 3 2
12 3 2 3 2 3 2
12 3 2 3 2 3 2
12 3 2 3 2 3 2
12 3 2 3 2 3 2
12 3 2 3 2 3 2
12 3 2 3 2 3 2
12 3 2 3 2 3 2
12 3 2 3 2 3 2
12 3 2 3 2 3 2
12 3 2 3 2 3 2
12 3 2 3 2 3 2
12 3 2 3 2 3 2
12 3 2 3 2 3 2
12 3 2 3 2 3 2
12 3 2 3 2 3 2
12 3 2 3 2 3 2
12 3 2 3 2 3 2
12 3 2 3 2 3 2
12 3 2 3 2 3 2
12 3 2 3 2 3 2
12 3 2 3 2 3 2
12 3 2 3 2 3 2
12 3 2 3 2 3 2
12 3 2 3 2 3 2
12 3 2 3 2 3 2
12 3 2 3 2 3 2
12 3 2 3 2 3 2
12 3 2 3 2 3 2
12 3 2 3 2 3 2
12 3 2 3 2 3 2
12 3 2 3 2 3 2
12 3 2 3 2 3 2
12 3 2 3 2 3 2
12 3 2 3 2 3 2
12 3 2 3 2 3 2
12 3 2 3 2 3 2
12 3 2 3 2 3 2
12 3 2 3 2 3 2
12 3 2 3 2 3 2
12 3 2 3 2 3 2
12 3 2 3 2 3 2
12 3 2 3 2 3 2
12 3 2 3 2 3 2
12 3 2 3 2 3 2
12 3 2 3 2 3 2
12 3 2 3 2 3 2
12 3 2 3 2 3 2
12 3 2 3 2 3 2
12 3 2 3 2 3 2
12 3 2 3 2 3 2
12 3 2 3 2 3 2
12 3 2 3 2 3 2
12 3 2 3 2 3 2
12 3 2 3 2 3 2
12 3 2 3 2 3 2
12 3 2 3 2 3 2
12 3 2 3 2 3 2
12 3 2 3 2 3 2
12 3 2 3 2 3 2
12 3 2 3 2 3 2
12 3 2 3 2 3 2
12 3 2 3 2 3 2
12 3 2 3 2 3 2
12 3 2 3 2 3 2
12 3 2 3 2 3 2
12 3 2 3 2 3 2
12 3 2 3 2 3 2
12 3 2 3 2 3 2
12 3 2 3 2 3 2
12 3 2 3 2 3 2
12 3 2 3 2 3 2
12 3 2 3 2 3 2
12 3 2 3 2 3 2
12 3 2 3 2 3 2
12 3 2 3 2 3 2
12 3 2 3 2 3 2
12 3 2 3 2 3 2
12 3 2 3 2 3 2
12 3 2 3 2 3 2
12 3 2 3 2 3 2
12 3 2 3 2 3 2
12 3 2 3 2 3 2
12 3 2 3 2 3 2
12 3 2 3 2 3 2
12 3 2 3 2 3 2
12 3 2 3 2 3 2
12 3 2 3 2 3 2
12 3 2 3 2 3 2
12 3 2 3 2 3 2
12 3 2 3 2 3 2
12 3 2 3 2 3 2
12 3 2 3 2 3 2
12 3 2 3 2 3 2
12 3 2 3 2 3 2
12 3 2 3 2 3 2
12 3 2 3 2 3 2
12 3 2 3 2 3 2
12 3 2 3 2 3 2
12 3 2 3 2 3 2
12 3 2 3 2 3 2
12 3 2 3 2 3 2
12 3 2 3 2 3 2
12 3 2 3 2 3 2
12 3 2 3 2 3 2
12 3 2 3 2 3 2
12 3 2 3 2 3 2
12 3 2 3 2 3 2
12 3 2 3 2 3 2
12 3 2 3 2 3 2
12 3 2 3 2 3 2
12 3 2 3 2 3 2
12 3 2 3 2 3 2
12 3 2 3 2 3 2
12 3 2 3 2 3 2
12 3 2 3 2 3 2
12 3 2 3 2 3 2
12 3 2 3 2 3 2
12 3 2 3 2 3 2
12 3 2 3 2 3 2
12 3 2 3 2 3 2
12 3 2 3 2 3 2
12 3 2 3 2 3 2
12 3 2 3 2 3 2
12 3 2 3 2 3 2
12 3 2 3 2 3 2
12 3 2 3 2 3 2
12 3 2 3 2 3 2
12 3 2 3 2 3 2
12 3 2 3 2 3 2
12 3 2 3 2 3 2
12 3 2 3 2 3 2
12 3 2 3 2 3 2
12 3 2 3 2 3 2
12 3 2 3 2 3 2
12 3 2 3 2 3 2
12 3 2 3 2 3 2
12 3 2 3 2 3 2
12 3 2 3 2 3 2
12 3 2 3 2 3 2
12 3 2 3 2 3 2
12 3 2 3 2 3 2
12 3 2 3 2 3 2
12 3 2 3 2 3 2
12 3 2 3 2 3 2
12 3 2 3 2 3 2
12 3 2 3 2 3 2
12 3 2 3 2 3 2
12 3 2 3 2 3 2
12 3 2 3 2 3 2
12 3 2 3 2 3 2
12 3 2 3 2 3 2
12 3 2 3 2 3 2
12 3 2 3 2 3 2
12 3 2 3 2 3 2
12 3 2 3 2 3 2
12 3 2 3 2 3 2
12 3 2 3 2 3 2
12 3 2 3 2 3 2
12 3 2 3 2 3 2
12 3 2 3 2 3 2
12 3 2 3 2 3 2
12 3 2 3 2 3 2
12 3 2 3 2 3 2
12 3 2 3 2 3 2
12 3 2 3 2 3 2
12 3 2 3 2 3 2
12 3 2 3 2 3 2
12 3 2 3 2 3 2
12 3 2 3 2 3 2
12 3 2 3 2 3 2
12 3 2 3 2 3 2
12 3 2 3 2 3 2
12 3 2 3 2 3 2
12 3 2 3 2 3 2
12 3 2 3 2 3 2
12 3 2 3 2 3 2
12 3 2 3 2 3 2
12 3 2 3 2 3 2
12 3 2 3 2 3 2
12 3 2 3 2 3 2
12 3 2 3 2 3 2
12 3 2 3 2 3 2
12 3 2 3 2 3 2
12 3 2 3 2 3 2
12 3 2 3 2 3 2
12 3 2 3 2 3 2
12 3 2 3 2 3 2
12 3 2 3 2 3 2
12 3 2 3 2 3 2
12 3 2 3 2 3 2
12 3 2 3 2 3 2
12 3 2 3 2 3 2
12 3 2 3 2 3 2
12 3 2 3 2 3 2
12 3 2 3 2 3 2
12 3 2 3 2 3 2
12 3 2 3 2 3 2
12 3 2 3 2 3 2
12 3 2 3 2 3 2
12 3 2 3 2 3 2
12 3 2 3 2 3 2
12 3 2 3 2 3 2
12 3 2 3 2 3 2
12 3 2 3 2 3 2
12 3 2 3 2 3 2
12 3 2 3 2 3 2
12 3 2 3 2 3 2
12 3 2 3 2 3 2
12 3 2 3 2 3 2
12 3 2 3 2 3 2
12 3 2 3 2 3 2
12 3 2 3 2 3 2
12 3 2 3 2 3 2
12 3 2 3 2 3 2
12 3 2 3 2 3 2
12 3 2 3 2 3 2
12 3 2 3 2 3 2
12 3 2 3 2 3 2
12 3 2 3 2 3 2
12 3 2 3 2 3 2
12 3 2 3 2 3 2
12 3 2 3 2 3 2
12 3 2 3 2 3 2
12 3 2 3 2 3 2
12 3 2 3 2 3 2
12 3 2 3 2 3 2
12 3 2 3 2 3 2
12 3 2 3 2 3 2
12 3 2 3 2 3 2
12 3 2 3 2 3 2
12 3 2 3 2 3 2
12 3 2 3 2 3 2
12 3 2 3 2 3 2
12 3 2 3 2 3 2
12 3 2 3 2 3 2
12 3 2 3 2 3 2
12 3 2 3 2 3 2
12 3 2 3 2 3 2
12 3 2 3 2 3 2
12 3 2 3 2 3 2
12 3 2 3 2 3 2
12 3 2 3 2 3 2
12 3 2 3 2 3 2
12 3 2 3 2 3 2
12 3 2 3 2 3 2
12 3 2 3 2 3 2
12 3 2 3 2 3 2
12 3 2 3 2 3 2
12 3 2 3 2 3 2
12 3 2 3 2 3 2
12 3 2 3 2 3 2
12 3 2 3 2 3 2
12 3 2 3 2 3 2
12 3 2 3 2 3 2
12 3 2 3 2 3 2
12 3 2 3 2 3 2
12 3 2 3 2 3 2
12 3 2 3 2 3 2
12 3 2 3 2 3 2
12 3 2 3 2 3 2
12 3 2 3 2 3 2
12 3 2 3 2 3 2
12 3 2 3 2 3 2
12 3 2 3 2 3 2
12 3 2 3 2 3 2
12 3 2 3 2 3 2
12 3 2 3 2 3 2
12 3 2 3 2 3 2
12 3 2 3 2 3 2
12 3 2 3 2 3 2
12 3 2 3 2 3 2
12 3 2 3 2 3 2
12 3 2 3 2 3 2
12 3 2 3 2 3 2
12 3 2 3 2 3 2
12 3 2 3 2 3 2
12 3 2 3 2 3 2
12 3 2 3 2 3 2
12 3 2 3 2 3 2
12 3 2 3 2 3 2
12 3 2 3 2 3 2
12 3 2 3 2 3 2
12 3 2 3 2 3 2
12 3 2 3 2 3 2
12 3 2 3 2 3 2
12 3 2 3 2 3 2
12 3 2 3 2 3 2
12 3 2 3 2 3 2
12 3 2 3 2 3 2
12 3 2 3 2 3 2
12 3 2 3 2 3 2
12 3 2 3 2 3 2
12 3 2 3 2 3 2
12 3 2 3 2 3 2
12 3 2 3 2 3 2
12 3 2 3 2 3 2
12 3 2 3 2 3 2
12 3 2 3 2 3 2
12 3 2 3 2 3 2
12 3 2 3 2 3 2
12 3 2 3 2 3 2
12 3 2 3 2 3 2
12 3 2 3 2 3 2
12 3 2 3 2 3 2
12 3 2 3 2 3 2
12 3 2 3 2 3 2
12 3 2 3 2 3 2
12 3 2 3 2 3 2
12 3 2 3 2 3 2
12 3 2 3 2 3 2
12 3 2 3 2 3 2
12 3 2 3 2 3 2
12 3 2 3 2 3 2
12 3 2 3 2 3 2
12 3 2 3 2 3 2
12 3 2 3 2 3 2
12 3 2 3 2 3 2
12 3 2 3 2 3 2
12 3 2 3 2 3 2
12 3 2 3 2 3 2
12 3 2 3 2 3 2
12 3 2 3 2 3 2
12 3 2 3 2 3 2
12 3 2 3 2 3 2
12 3 2 3 2 3 2
12 3 2 3 2 3 2
12 3 2 3 2 3 2
12 3 2 3 2 3 2
12 3 2 3 2 3 2
12 3 2 3 2 3 2
12 3 2 3 2 3 2
12 3 2 3 2 3 2
12 3 2 3 2 3 2
12 3 2 3 2 3 2
12 3 2 3 2 3 2
12 3 2 3 2 3 2
12 3 2 3 2 3 2
12 3 2 3 2 3 2
12 3 2 3 2 3 2
12 3 2 3 2 3 2
12 3 2 3 2 3 2
12 3 2 3 2 3 2
12 3 2 3 2 3 2
12 3 2 3 2 3 2
12 3 2 3 2 3 2
12 3 2 3 2 3 2
12 3 2 3 2 3 2
12 3 2 3 2 3 2
12 3 2 3 2 3 2
12 3 2 3 2 3 2
12 3 2 3 2 3 2
12 3 2 3 2 3 2
12 3 2 3 2 3 2
12 3 2 3 2 3 2
12 3 2 3 2 3 2
12 3 2 3 2 3 2
12 3 2 3 2 3 2
12 3 2 3 2 3 2
12 3 2 3 2 3 2
12 3 2 3 2 3 2
12 3 2 3 2 3 2
12 3 2 3 2 3 2
12 3 2 3 2 3 2
12 3 2 3 2 3 2
12 3 2 3 2 3 2
12 3 2 3 2 3 2
12 3 2 3 2 3 2
12 3 2 3 2 3 2
12 3 2 3 2 3 2
12 3 2 3 2 3 2
12 3 2 3 2 3 2
12 3 2 3 2 3 2
12 3 2 3 2 3 2
12 3 2 3 2 3 2
12 3 2 3 2 3 2
12 3 2 3 2 3 2
12 3 2 3 2 3 2
12 3 2 3 2 3 2
12 3 2 3 2 3 2
12 3 2 3 2 3 2
12 3 2 3 2 3 2
12 3 2 3 2 3 2
12 3 2 3 2 3 2
12 3 2 3 2 3 2
12 3 2 3 2 3 2
12 3 2 3 2 3 2
12 3 2 3 2 3 2
12 3 2 3 2 3 2
12 3 2 3 2 3 2
12 3 2 3 2 3 2
12 3 2 3 2 3 2
12 3 2 3 2 3 2
12 3 2 3 2 3 2
12 3 2 3 2 3 2
12 3 2 3 2 3 2
12 3 2 3 2 3 2
12 3 2 3 2 3 2
12 3 2 3 2 3 2
12 3 2 3 2 3 2
12 3 2 3 2 3 2
12 3 2 3 2 3 2
12 3 2 3 2 3 2
12 3 2 3 2 3 2
12 3 2 3 2 3 2
12 3 2 3 2 3 2
12 3 2 3 2 3 2
12 3 2 3 2 3 2
12 3 2 3 2 3 2
12 3 2 3 2 3 2
12 3 2 3 2 3 2
12 3 2 3 2 3 2
12 3 2 3 2 3 2
12 3 2 3 2 3 2
12 3 2 3 2 3 2
12 3 2 3 2 3 2
12 3 2 3 2 3 2
12 3 2 3 2 3 2
12 3 2 3 2 3 2
12 3 2 3 2 3 2
12 3 2 3 2 3 2
12 3 2 3 2 3 2
12 3 2 3 2 3 2
12 3 2 3 2 3 2
12 3 2 3 2 3 2
12 3 2 3 2 3 2
12 3 2 3 2 3 2
12 3 2 3 2 3 2
12 3 2 3 2 3 2
12 3 2 3 2 3 2
12 3 2 3 2 3 2
12 3 2 3 2 3 2
12 3 2 3 2 3 2
12 3 2 3 2 3 2
12 3 2 3 2 3 2
12 3 2 3 2 3 2
12 3 2 3 2 3 2
12 3 2 3 2 3 2
12 3 2 3 2 3 2
12 3 2 3 2 3 2
12 3 2 3 2 3 2
12 3 2 3 2 3 2
12 3 2 3 2 3 2
12 3 2 3 2 3 2
12 3 2 3 2 3 2
12 3 2 3 2 3 2
12 3 2 3 2 3 2
12 3 2 3 2 3 2
12 3 2 3 2 3 2
12 3 2 3 2 3 2
12 3 2 3 2 3 2
12 3 2 3 2 3 2
12 3 2 3 2 3 2
12 3 2 3 2 3 2
12 3 2 3 2 3 2
12 3 2 3 2 3 2
12 3 2 3 2 3 2
12 3 2 3 2 3 2
12 3 2 3 2 3 2
12 3 2 3 2 3 2
12 3 2 3 2 3 2
12 3 2 3 2 3 2
12 3 2 3 2 3 2
12 3 2 3 2 3 2
12 3 2 3 2 3 2
12 3 2 3 2 3 2
12 3 2 3 2 3 2
12 3 2 3 2 3 2
12 3 2 3 2 3 2
12 3 2 3 2 3 2
12 3 2 3 2 3 2
12 3 2 3 2 3 2
12 3 2 3 2 3 2
12 3 2 3 2 3 2
12 3 2 3 2 3 2
12 3 2 3 2 3 2
12 3 2 3 2 3 2
12 3 2 3 2 3 2
12 3 2 3 2 3 2
12 3 2 3 2 3 2
12 3 2 3 2 3 2
12 3 2 3 2 3 2
12 3 2 3 2 3 2
12 3 2 3 2 3 2
12 3 2 3 2 3 2
12 3 2 3 2 3 2
12 3 2 3 2 3 2
12 3 2 3 2 3 2
12 3 2 3 2 3 2
12 3 2 3 2 3 2
12 3 2 3 2 3 2
12 3 2 3 2 3 2
12 3 2 3 2 3 2
12 3 2 3 2 3 2
12 3 2 3 2 3 2
12 3 2 3 2 3 2
12 3 2 3 2 3 2
12 3 2 3 2 3 2
12 3 2 3 2 3 2
12 3 2 3 2 3 2
12 3 2 3 2 3 2
12 3 2 3 2 3 2
12 3 2 3 2 3 2
12 3 2 3 2 3 2
12 3 2 3 2 3 2
12 3 2 3 2 3 2
12 3 2 3 2 3 2
12 3 2 3 2 3 2
12 3 2 3 2 3 2
12 3 2 3 2 3 2
12 3 2 3 2 3 2
12 3 2 3 2 3 2
12 3 2 3 2 3 2
12 3 2 3 2 3 2
12 3 2 3 2 3 2
12 3 2 3 2 3 2
12 3 2 3 2 3 2
12 3 2 3 2 3 2
12 3 2 3 2 3 2
12 3 2 3 2 3 2
12 3 2 3 2 3 2
12 3 2 3 2 3 2
12 3 2 3 2 3 2
12 3 2 3 2 3 2
12 3 2 3 2 3 2
12 3 2 3 2 3 2
12 3 2 3 2 3 2
12 3 2 3 2 3 2
12 3 2 3 2 3 2
12 3 2 3 2 3 2
12 3 2 3 2 3 2
12 3 2 3 2 3 2
12 3 2 3 2 3 2
12 3 2 3 2 3 2
12 3 2 3 2 3 2
12 3 2 3 2 3 2
12 3 2 3 2 3 2
12 3 2 3 2 3 2
12 3 2 3 2 3 2
12 3 2 3 2 3 2
12 3 2 3 2 3 2
12 3 2 3 2 3 2
12 3 2 3 2 3 2
12 3 2 3 2 3 2
12 3 2 3 2 3 2
12 3 2 3 2 3 2
12 3 2 3 2 3 2
12 3 2 3 2 3 2
12 3 2 3 2 3 2
12 3 2 3 2 3 2
12 3 2 3 2 3 2
12 3 2 3 2 3 2
12 3 2 3 2 3 2
12 3 2 3 2 3 2
12 3 2 3 2 3 2
12 3 2 3 2 3 2
12 3 2 3 2 3 2
12 3 2 3 2 3 2
12 3 2 3 2 3 2
12 3 2 3 2 3 2
12 3 2 3 2 3 2
12 3 2 3 2 3 2
12 3 2 3 2 3 2
12 3 2 3 2 3 2
12 3 2 3 2 3 2
12 3 2 3 2 3 2
12 3 2 3 2 3 2
12 3 2 3 2 3 2
12 3 2 3 2 3 2
12 3 2 3 2 3 2
12 3 2 3 2 3 2
12 3 2 3 2 3 2
12 3 2 3 2 3 2
12 3 2 3 2 3 2
12 3 2 3 2 3 2
12 3 2 3 2 3 2
12 3 2 3 2 3 2
12 3 2 3 2 3 2
12 3 2 3 2 3 2
12 3 2 3 2 3 2
12 3 2 3 2 3 2
12 3 2 3 2 3 2
12 3 2 3 2 3 2
12 3 2 3 2 3 2
12 3 2 3 2 3 2
12 3 2 3 2 3 2
12 3 2 3 2 3 2
12 3 2 3 2 3 2
12 3 2 3 2 3 2
12 3 2 3 2 3 2
12 3 2 3 2 3 2
12 3 2 3 2 3 2
12 3 2 3 2 3 2
12 3 2 3 2 3 2
12 3 2 3 2 3 2
12 3 2 3 2 3 2
12 3 2 3 2 3 2
12 3 2 3 2 3 2
12 3 2 3 2 3 2
12 3 2 3 2 3 2
12 3 2 3 2 3 2
12 3 2 3 2 3 2
12 3 2 3 2 3 2
12 3 2 3 2 3 2
12 3 2 3 2 3 2
12 3 2 3 2 3 2
12 3 2 3 2 3 2
12 3 2 3 2 3 2
12 3 2 3 2 3 2
12 3 2 3 2 3 2
12 3 2 3 2 3 2
12 3 2 3 2 3 2
12 3 2 3 2 3 2
12 3 2 3 2 3 2
12 3 2 3 2 3 2
12 3 2 3 2 3 2
12 3 2 3 2 3 2
12 3 2 3 2 3 2
12 3 2 3 2 3 2
12 3 2 3 2 3 2
12 3 2 3 2 3 2
12 3 2 3 2 3 2
12 3 2 3 2 3 2
12 3 2 3 2 3 2
12 3 2 3 2 3 2
12 3 2 3 2 3 2
12 3 2 3 2 3 2
12 3 2 3 2 3 2
12 3 2 3 2 3 2
12 3 2 3 2 3 2
12 3 2 3 2 3 2
12 3 2 3 2 3 2
12 3 2 3 2 3 2
12 3 2 3 2 3 2
12 3 2 3 2 3 2
12 3 2 3 2 3 2
12 3 2 3 2 3 2
12 3 2 3 2 3 2
12 3 2 3 2 3 2
12 3 2 3 2 3 2
12 3 2 3 2 3 2
12 3 2 3 2 3 2
12 3 2 3 2 3 2
12 3 2 3 2 3 2
12 3 2 3 2 3 2
12 3 2 3 2 3 2
12 3 2 3 2 3 2
12 3 2 3 2 3 2
12 3 2 3 2 3 2
12 3 2 3 2 3 2
12 3 2 3 2 3 2
12 3 2 3 2 3 2
12 3 2 3 2 3 2
12 3 2 3 2 3 2
12 3 2 3 2 3 2
12 3 2 3 2 3 2
12 3 2 3 2 3 2
12 3 2 3 2 3 2
12 3 2 3 2 3 2
12 3 2 3 2 3 2
12 3 2 3 2 3 2
12 3 2 3 2 3 2
12 3 2 3 2 3 2
12 3 2 3 2 3 2
12 3 2 3 2 3 2
12 3 2 3 2 3 2
12 3 2 3 2 3 2
12 3 2 3 2 3 2
12 3 2 3 2 3 2
12 3 2 3 2 3 2
12 3 2 3 2 3 2
12 3 2 3 2 3 2
12 3 2 3 2 3 2
12 3 2 3 2 3 2
12 3 2 3 2 3 2
12 3 2 3 2 3 2
12 3 2 3 2 3 2
12 3 2 3 2 3 2
12 3 2 3 2 3 2
12 3 2 3 2 3 2
12 3 2 3 2 3 2
12 3 2 3 2 3 2
12 3 2 3 2 3 2
12 3 2 3 2 3 2
12 3 2 3 2 3 2
12 3 2 3 2 3 2
12 3 2 3 2 3 2
12 3 2 3 2 3 2
12 3 2 3 2 3 2
12 3 2 3 2 3 2
12 3 2 3 2 3 2
12 3 2 3 2 3 2
12 3 2 3 2 3 2
12 3 2 3 2 3 2
12 3 2 3 2 3 2
12 3 2 3 2 3 2
12 3 2 3 2 3 2
12 3 2 3 2 3 2
12 3 2 3 2 3 2
12 3 2 3 2 3 2
12 3 2 3 2 3 2
12 3 2 3 2 3 2
12 3 2 3 2 3 2
12 3 2 3 2 3 2
12 3 2 3 2 3 2
12 3 2 3 2 3 2
12 3 2 3 2 3 2
12 3 2 3 2 3 2
12 3 2 3 2 3 2
12 3 2 3 2 3 2
12 3 2 3 2 3 2
12 3 2 3 2 3 2
12 3 2 3 2 3 2
12 3 2 3 2 3 2
12 3 2 3 2 3 2
12 3 2 3 2 3 2
12 3 2 3 2 3 2
12 3 2 3 2 3 2
12 3 2 3 2 3 2
12 3 2 3 2 3 2
12 3 2 3 2 3 2
12 3 2 3 2 3 2
12 3 2 3 2 3 2
12 3 2 3 2 3 2
12 3 2 3 2 3 2
12 3 2 3 2 3 2
12 3 2 3 2 3 2
12 3 2 3 2 3 2
12 3 2 3 2 3 2
12 3 2 3 2 3 2
12 3 2 3 2 3 2
12 3 2 3 2 3 2
12 3 2 3 2 3 2
12 3 2 3 2 3 2
12 3 2 3 2 3 2
12 3 2 3 2 3 2
12 3 2 3 2 3 2
12 3 2 3 2 3 2
12 3 2 3 2 3 2
12 3 2 3 2 3 2
12 3 2 3 2 3 2
12 3 2 3 2 3 2
12 3 2 3 2 3 2
12 3 2 3 2 3 2
12 3 2 3 2 3 2
12 3 2 3 2 3 2
12 3 2 3 2 3 2
12 3 2 3 2 3 2
12 3 2 3 2 3 2
12 3 2 3 2 3 2
12 3 2 3 2 3 2
12 3 2 3 2 3 2
12 3 2 3 2 3 2
12 3 2 3 2 3 2
12 3 2 3 2 3 2
12 3 2 3 2 3 2
12 3 2 3 2 3 2
12 3 2 3 2 3 2
12 3 2 3 2 3 2
12 3 2 3 2 3 2
12 3 2 3 2 3 2
12 3 2 3 2 3 2
12 3 2 3 2 3 2
12 3 2 3 2 3 2
12 3 2 3 2 3 2
12 3 2 3 2 3 2
12 3 2 3 2 3 2
12 3 2 3 2 3 2
12 3 2 3 2 3 2
12 3 2 3 2 3 2
12 3 2 3 2 3 2
12 3 2 3 2 3 2
12 3 2 3 2 3 2
12 3 2 3 2 3 2
12 3 2 3 2 3 2
12 3 2 3 2 3 2
12 3 2 3 2 3 2
12 3 2 3 2 3 2
12 3 2 3 2 3 2
12 3 2 3 2 3 2
12 3 2 3 2 3 2
12 3 2 3 2 3 2
12 3 2 3 2 3 2
12 3 2 3 2 3 2
12 3 2 3 2 3 2
12 3 2 3 2 3 2
12 3 2 3 2 3 2
12 3 2 3 2 3 2
12 3 2 3 2 3 2
12 3 2 3 2 3 2
12 3 2 3 2 3 2
12 3 2 3 2 3 2
12 3 2 3 2 3 2
12 3 2 3 2 3 2
12 3 2 3 2 3 2
12 3 2 3 2 3 2
12 3 2 3 2 3 2
12 3 2 3 2 3 2
12 3 2 3 2 3 2
12 3 2 3 2 3 2
12 3 2 3 2 3 2
12 3 2 3 2 3 2
12 3 2 3 2 3 2
12 3 2 3 2 3 2
12 3 2 3 2 3 2
12 3 2 3 2 3 2
12 3 2 3 2 3 2
12 3 2 3 2 3 2
12 3 2 3 2 3 2
12 3 2 3 2 3 2
12 3 2 3 2 3 2
12 3 2 3 2 3 2
12 3 2 3 2 3 2
12 3 2 3 2 3 2
12 3 2 3 2 3 2
12 3 2 3 2 3 2
12 3 2 3 2 3 2
12 3 2 3 2 3 2
12 3 2 3 2 3 2
12 3 2 3 2 3 2
12 3 2 3 2 3 2
12 3 2 3 2 3 2
12 3 2 3 2 3 2
12 3 2 3 2 3 2
12 3 2 3 2 3 2
12 3 2 3 2 3 2
12 3 2 3 2 3 2
12 3 2 3 2 3 2
12 3 2 3 2 3 2
12 3 2 3 2 3 2
12 3 2 3 2 3 2
12 3 2 3 2 3 2
12 3 2 3 2 3 2
12 3 2 3 2 3 2
12 3 2 3 2 3 2
12 3 2 3 2 3 2
12 3 2 3 2 3 2
12 3 2 3 2 3 2
12 3 2 3 2 3 2
12 3 2 3 2 3 2
12 3 2 3 2 3 2
12 3 2 3 2 3 2
12 3 2 3 2 3 2
12 3 2 3 2 3 2
12 3 2 3 2 3 2
12 3 2 3 2 3 2
12 3 2 3 2 3 2
12 3 2 3 2 3 2
12 3 2 3 2 3 2
12 3 2 3 2 3 2
12 3 2 3 2 3 2
12 3 2 3 2 3 2
12 3 2 3 2 3 2
12 3 2 3 2 3 2
12 3 2 3 2 3 2
12 3 2 3 2 3 2
12 3 2 3 2 3 2
12 3 2 3 2 3 2
12 3 2 3 2 3 2
12 3 2 3 2 3 2
12 3 2 3 2 3 2
12 3 2 3 2 3 2
12 3 2 3 2 3 2
12 3 2 3 2 3 2
12 3 2 3 2 3 2
12 3 2 3 2 3 2
12 3 2 3 2 3 2
12 3 2 3 2 3 2
12 3 2 3 2 3 2
12 3 2 3 2 3 2
12 3 2 3 2 3 2
12 3 2 3 2 3 2
12 3 2 3 2 3 2
12 3 2 3 2 3 2
12 3 2 3 2 3 2
12 3 2 3 2 3 2
12 3 2 3 2 3 2
12 3 2 3 2 3 2
12 3 2 3 2 3 2
12 3 2 3 2 3 2
12 3 2 3 2 3 2
12 3 2 3 2 3 2
12 3 2 3 2 3 2
12 3 2 3 2 3 2
12 3 2 3 2 3 2
12 3 2 3 2 3 2
12 3 2 3 2 3 2
12 3 2 3 2 3 2
12 3 2 3 2 3 2
12 3 2 3 2 3 2
12 3 2 3 2 3 2
12 3 2 3 2 3 2
12 3 2 3 2 3 2
12 3 2 3 2 3 2
12 3 2 3 2 3 2
12 3 2 3 2 3 2
12 3 2 3 2 3 2
12 3 2 3 2 3 2
12 3 2 3 2 3 2
12 3 2 3 2 3 2
12 3 2 3 2 3 2
12 3 2 3 2 3 2
12 3 2 3 2 3 2
12 3 2 3 2 3 2
12 3 2 3 2 3 2
12 3 2 3 2 3 2
12 3 2 3 2 3 2
12 3 2 3 2 3 2
12 3 2 3 2 3 2
12 3 2 3 2 3 2
12 3 2 3 2 3 2
12 3 2 3 2 3 2
12 3 2 3 2 3 2
12 3 2 3 2 3 2
12 3 2 3 2 3 2
12 3 2 3 2 3 2
12 3 2 3 2 3 2
12 3 2 3 2 3 2
12 3 2 3 2 3 2
12 3 2 3 2 3 2
12 3 2 3 2 3 2
12 3 2 3 2 3 2
12 3 2 3 2 3 2
12 3 2 3 2 3 2
12 3 2 3 2 3 2
12 3 2 3 2 3 2
12 3 2 3 2 3 2
12 3 2 3 2 3 2
12 3 2 3 2 3 2
12 3 2 3 2 3 2
12 3 2 3 2 3 2
12 3 2 3 2 3 2
12 3 2 3 2 3 2
12 3 2 3 2 3 2
12 3 2 3 2 3 2
12 3 2 3 2 3 2
12 3 2 3 2 3 2
12 3 2 3 2 3 2
12 3 2 3 2 3 2
12 3 2 3 2 3 2
12 3 2 3 2 3 2
12 3 2 3 2 3 2
12 3 2 3 2 3 2
12 3 2 3 2 3 2
12 3 2 3 2 3 2
12 3 2 3 2 3 2
12 3 2 3 2 3 2
12 3 2 3 2 3 2
12 3 2 3 2 3 2
12 3 2 3 2 3 2
12 3 2 3 2 3 2
12 3 2 3 2 3 2
12 3 2 3 2 3 2
12 3 2 3 2 3 2
12 3 2 3 2 3 2
12 3 2 3 2 3 2
12 3 2 3 2 3 2
12 3 2 3 2 3 2
12 3 2 3 2 3 2
12 3 2 3 2 3 2
12 3 2 3 2 3 2
12 3 2 3 2 3 2
12 3 2 3 2 3 2
12 3 2 3 2 3 2
12 3 2 3 2 3 2
12 3 2 3 2 3 2
12 3 2 3 2 3 2
12 3 2 3 2 3 2
12 3 2 3 2 3 2
12 3 2 3 2 3 2
12 3 2 3 2 3 2
12 3 2 3 2 3 2
12 3 2 3 2 3 2
12 3 2 3 2 3 2
12 3 2 3 2 3 2
12 3 2 3 2 3 2
12 3 2 3 2 3 2
12 3 2 3 2 3 2
12 3 2 3 2 3 2
12 3 2 3 2 3 2
12 3 2 3 2 3 2
12 3 2 3 2 3 2
12 3 2 3 2 3 2
12 3 2 3 2 3 2
12 3 2 3 2 3 2
12 3 2 3 2 3 2
12 3 2 3 2 3 2
12 3 2 3 2 3 2
12 3 2 3 2 3 2
12 3 2 3 2 3 2
12 3 2 3 2 3 2
12 3 2 3 2 3 2
12 3 2 3 2 3 2
12 3 2 3 2 3 2
12 3 2 3 2 3 2
12 3 2 3 2 3 2
12 3 2 3 2 3 2
12 3 2 3 2 3 2
12 3 2 3 2 3 2
12 3 2 3 2 3 2
12 3 2 3 2 3 2
12 3 2 3 2 3 2
12 3 2 3 2 3 2
12 3 2 3 2 3 2
12 3 2 3 2 3 2
12 3 2 3 2 3 2
12 3 2 3 2 3 2
12 3 2 3 2 3 2
12 3 2 3 2 3 2
12 3 2 3 2 3 2
12 3 2 3 2 3 2
12 3 2 3 2 3 2
12 3 2 3 2 3 2
12 3 2 3 2 3 2
12 3 2 3 2 3 2
12 3 2 3 2 3 2
12 3 2 3 2 3 2
12 3 2 3 2 3 2
12 3 2 3 2 3 2
12 3 2 3 2 3 2
12 3 2 3 2 3 2
12 3 2 3 2 3 2
12 3 2 3 2 3 2
12 3 2 3 2 3 2
12 3 2 3 2 3 2
12 3 2 3 2 3 2
12 3 2 3 2 3 2
12 3 2 3 2 3 2
12 3 2 3 2 3 2
12 3 2 3 2 3 2
12 3 2 3 2 3 2
12 3 2 3 2 3 2
12 3 2 3 2 3 2
12 3 2 3 2 3 2
12 3 2 3 2 3 2
12 3 2 3 2 3 2
12 3 2 3 2 3 2
12 3 2 3 2 3 2
12 3 2 3 2 3 2
12 3 2 3 2 3 2
12 3 2 3 2 3 2
12 3 2 3 2 3 2
12 3 2 3 2 3 2
12 3 2 3 2 3 2
12 3 2 3 2 3 2
12 3 2 3 2 3 2
12 3 2 3 2 3 2
12 3 2 3 2 3 2
12 3 2 3 2 3 2
12 3 2 3 2 3 2
12 3 2 3 2 3 2
12 3 2 3 2 3 2
12 3 2 3 2 3 2
12 3 2 3 2 3 2
12 3 2 3 2 3 2
12 3 2 3 2 3 2
12 3 2 3 2 3 2
12 3 2 3 2 3 2
12 3 2 3 2 3 2
12 3 2 3 2 3 2
12 3 2 3 2 3 2
12 3 2 3 2 3 2
12 3 2 3 2 3 2
12 3 2 3 2 3 2
12 3 2 3 2 3 2
12 3 2 3 2 3 2
12 3 2 3 2 3 2
12 3 2 3 2 3 2
12 3 2 3 2 3 2
12 3 2 3 2 3 2
12 3 2 3 2 3 2
12 3 2 3 2 3 2
12 3 2 3 2 3 2
12 3 2 3 2 3 2
12 3 2 3 2 3 2
12 3 2 3 2 3 2
12 3 2 3 2 3 2
12 3 2 3 2 3 2
12 3 2 3 2 3 2
12 3 2 3 2 3 2
12 3 2 3 2 3 2
12 3 2 3 2 3 2
12 3 2 3 2 3 2
12 3 2 3 2 3 2
12 3 2 3 2 3 2
12 3 2 3 2 3 2
12 3 2 3 2 3 2
12 3 2 3 2 3 2
12 3 2 3 2 3 2
12 3 2 3 2 3 2
12 3 2 3 2 3 2
12 3 2 3 2 3 2
12 3 2 3 2 3 2
12 3 2 3 2 3 2
12 3 2 3 2 3 2
12 3 2 3 2 3 2
12 3 2 3 2 3 2
12 3 2 3 2 3 2
12 3 2 3 2 3 2
12 3 2 3 2 3 2
12 3 2 3 2 3 2
12 3 2 3 2 3 2
12 3 2 3 2 3 2
12 3 2 3 2 3 2
12 3 2 3 2 3 2
12 3 2 3 2 3 2
12 3 2 3 2 3 2
12 3 2 3 2 3 2
12 3 2 3 2 3 2
12 3 2 3 2 3 2
12 3 2 3 2 3 2
12 3 2 3 2 3 2
12 3 2 3 2 3 2
12 3 2 3 2 3 2
12 3 2 3 2 3 2
12 3 2 3 2 3 2
12 3 2 3 2 3 2
12 3 2 3 2 3 2
12 3 2 3 2 3 2
12 3 2 3 2 3 2
12 3 2 3 2 3 2
12 3 2 3 2 3 2
12 3 2 3 2 3 2
12 3 2 3 2 3 2
12 3 2 3 2 3 2
12 3 2 3 2 3 2
12 3 2 3 2 3 2
12 3 2 3 2 3 2
12 3 2 3 2 3 2
12 3 2 3 2 3 2
12 3 2 3 2 3 2
12 3 2 3 2 3 2
12 3 2 3 2 3 2
12 3 2 3 2 3 2
12 3 2 3 2 3 2
12 3 2 3 2 3 2
12 3 2 3 2 3 2
12 3 2 3 2 3 2
12 3 2 3 2 3 2
12 3 2 3 2 3 2
12 3 2 3 2 3 2
12 3 2 3 2 3 2
12 3 2 3 2 3 2
12 3 2 3 2 3 2
12 3 2 3 2 3 2
12 3 2 3 2 3 2
12 3 2 3 2 3 2
12 3 2 3 2 3 2
12 3 2 3 2 3 2
12 3 2 3 2 3 2
12 3 2 3 2 3 2
12 3 2 3 2 3 2
12 3 2 3 2 3 2
12 3 2 3 2 3 2
12 3 2 3 2 3 2
12 3 2 3 2 3 2
12 3 2 3 2 3 2
12 3 2 3 2 3 2
12 3 2 3 2 3 2
12 3 2 3 2 3 2
12 3 2 3 2 3 2
12 3 2 3 2 3 2
12 3 2 3 2 3 2
12 3 2 3 2 3 2
12 3 2 3 2 3 2
12 3 2 3 2 3 2
12 3 2 3 2 3 2
12 3 2 3 2 3 2
12 3 2 3 2 3 2
12 3 2 3 2 3 2
12 3 2 3 2 3 2
12 3 2 3 2 3 2
12 3 2 3 2 3 2
12 3 2 3 2 3 2
12 3 2 3 2 3 2
12 3 2 3 2 3 2
12 3 2 3 2 3 2
12 3 2 3 2 3 2
12 3 2 3 2 3 2
12 3 2 3 2 3 2
12 3 2 3 2 3 2
12 3 2 3 2 3 2
12 3 2 3 2 3 2
12 3 2 3 2 3 2
12 3 2 3 2 3 2
12 3 2 3 2 3 2
12 3 2 3 2 3 2
12 3 2 3 2 3 2
12 3 2 3 2 3 2
12 3 2 3 2 3 2
12 3 2 3 2 3 2
12 3 2 3 2 3 2
12 3 2 3 2 3 2
12 3 2 3 2 3 2
12 3 2 3 2 3 2
12 3 2 3 2 3 2
12 3 2 3 2 3 2
12 3 2 3 2 3 2
12 3 2 3 2 3 2
12 3 2 3 2 3 2
12 3 2 3 2 3 2
12 3 2 3 2 3 2
12 3 2 3 2 3 2
12 3 2 3 2 3 2
12 3 2 3 2 3 2
12 3 2 3 2 3 2
12 3 2 3 2 3 2
12 3 2 3 2 3 2
12 3 2 3 2 3 2
12 3 2 3 2 3 2
12 3 2 3 2 3 2
12 3 2 3 2 3 2
12 3 2 3 2 3 2
12 3 2 3 2 3 2
12 3 2 3 2 3 2
12 3 2 3 2 3 2
12 3 2 3 2 3 2
12 3 2 3 2 3 2
12 3 2 3 2 3 2
12 3 2 3 2 3 2
12 3 2 3 2 3 2
12 3 2 3 2 3 2
12 3 2 3 2 3 2
12 3 2 3 2 3 2
12 3 2 3 2 3 2
12 3 2 3 2 3 2
12 3 2 3 2 3 2
12 3 2 3 2 3 2
12 3 2 3 2 3 2
12 3 2 3 2 3 2
12 3 2 3 2 3 2
12 3 2 3 2 3 2
12 3 2 3 2 3 2
12 3 2 3 2 3 2
12 3 2 3 2 3 2
12 3 2 3 2 3 2
12 3 2 3 2 3 2
12 3 2 3 2 3 2
12 3 2 3 2 3 2
12 3 2 3 2 3 2
12 3 2 3 2 3 2
12 3 2 3 2 3 2
12 3 2 3 2 3 2
12 3 2 3 2 3 2
12 3 2 3 2 3 2
12 3 2 3 2 3 2
12 3 2 3 2 3 2
12 3 2 3 2 3 2
12 3 2 3 2 3 2
12 3 2 3 2 3 2
12 3 2 3 2 3 2
12 3 2 3 2 3 2
12 3 2 3 2 3 2
12 3 2 3 2 3 2
12 3 2 3 2 3 2
12 3 2 3 2 3 2
12 3 2 3 2 3 2
12 3 2 3 2 3 2
12 3 2 3 2 3 2
12 3 2 3 2 3 2
12 3 2 3 2 3 2
12 3 2 3 2 3 2
12 3 2 3 2 3 2
12 3 2 3 2 3 2
12 3 2 3 2 3 2
12 3 2 3 2 3 2
12 3 2 3 2 3 2
12 3 2 3 2 3 2
12 3 2 3 2 3 2
12 3 2 3 2 3 2
12 3 2 3 2 3 2
12 3 2 3 2 3 2
12 3 2 3 2 3 2
12 3 2 3 2 3 2
12 3 2 3 2 3 2
12 3 2 3 2 3 2
12 3 2 3 2 3 2
12 3 2 3 2 3 2
12 3 2 3 2 3 2
12 3 2 3 2 3 2
12 3 2 3 2 3 2
12 3 2 3 2 3 2
12 3 2 3 2 3 2
12 3 2 3 2 3 2
12 3 2 3 2 3 2
12 3 2 3 2 3 2
12 3 2 3 2 3 2
12 3 2 3 2 3 2
12 3 2 3 2 3 2
12 3 2 3 2 3 2
12 3 2 3 2 3 2
12 3 2 3 2 3 2
12 3 2 3 2 3 2
12 3 2 3 2 3 2
12 3 2 3 2 3 2
12 3 2 3 2 3 2
12 3 2 3 2 3 2
12 3 2 3 2 3 2
12 3 2 3 2 3 2
12 3 2 3 2 3 2
12 3 2 3 2 3 2
12 3 2 3 2 3 2
12 3 2 3 2 3 2
12 3 2 3 2 3 2
12 3 2 3 2 3 2
12 3 2 3 2 3 2
12 3 2 3 2 3 2
12 3 2 3 2 3 2
12 3 2 3 2 3 2
12 3 2 3 2 3 2
12 3 2 3 2 3 2
12 3 2 3 2 3 2
12 3 2 3 2 3 2
12 3 2 3 2 3 2
12 3 2 3 2 3 2
12 3 2 3 2 3 2
12 3 2 3 2 3 2
12 3 2 3 2 3 2
12 3 2 3 2 3 2
12 3 2 3 2 3 2
12 3 2 3 2 3 2
12 3 2 3 2 3 2
12 3 2 3 2 3 2
12 3 2 3 2 3 2
12 3 2 3 2 3 2
12 3 2 3 2 3 2
12 3 2 3 2 3 2
12 3 2 3 2 3 2
12 3 2 3 2 3 2
12 3 2 3 2 3 2
12 3 2 3 2 3 2
12 3 2 3 2 3 2
12 3 2 3 2 3 2
12 3 2 3 2 3 2
12 3 2 3 2 3 2
12 3 2 3 2 3 2
12 3 2 3 2 3 2
12 3 2 3 2 3 2
12 3 2 3 2 3 2
12 3 2 3 2 3 2
12 3 2 3 2 3 2
12 3 2 3 2 3 2
12 3 2 3 2 3 2
12 3 2 3 2 3 2
12 3 2 3 2 3 2
12 3 2 3 2 3 2
12 3 2 3 2 3 2
12 3 2 3 2 3 2
12 3 2 3 2 3 2
12 3 2 3 2 3 2
12 3 2 3 2 3 2
12 3 2 3 2 3 2
12 3 2 3 2 3 2
12 3 2 3 2 3 2
12 3 2 3 2 3 2
12 3 2 3 2 3 2
12 3 2 3 2 3 2
12 3 2 3 2 3 2
12 3 2 3 2 3 2
12 3 2 3 2 3 2
12 3 2 3 2 3 2
12 3 2 3 2 3 2
12 3 2 3 2 3 2
12 3 2 3 2 3 2
12 3 2 3 2 3 2
12 3 2 3 2 3 2
12 3 2 3 2 3 2
12 3 2 3 2 3 2
12 3 2 3 2 3 2
12 3 2 3 2 3 2
12 3 2 3 2 3 2
12 3 2 3 2 3 2
12 3 2 3 2 3 2
12 3 2 3 2 3 2
12 3 2 3 2 3 2
12 3 2 3 2 3 2
12 3 2 3 2 3 2
12 3 2 3 2 3 2
12 3 2 3 2 3 2
12 3 2 3 2 3 2
12 3 2 3 2 3 2
12 3 2 3 2 3 2
12 3 2 3 2 3 2
12 3 2 3 2 3 2
12 3 2 3 2 3 2
12 3 2 3 2 3 2
12 3 2 3 2 3 2
12 3 2 3 2 3 2
12 3 2 3 2 3 2
12 3 2 3 2 3 2
12 3 2 3 2 3 2
12 3 2 3 2 3 2
12 3 2 3 2 3 2
12 3 2 3 2 3 2
12 3 2 3 2 3 2
12 3 2 3 2 3 2
12 3 2 3 2 3 2
12 3 2 3 2 3 2
12 3 2 3 2 3 2
12 3 2 3 2 3 2
12 3 2 3 2 3 2
12 3 2 3 2 3 2
12 3 2 3 2 3 2
12 3 2 3 2 3 2
12 3 2 3 2 3 2
12 3 2 3 2 3 2
12 3 2 3 2 3 2
12 3 2 3 2 3 2
12 3 2 3 2 3 2
12 3 2 3 2 3 2
12 3 2 3 2 3 2
12 3 2 3 2 3 2
12 3 2 3 2 3 2
12 3 2 3 2 3 2
12 3 2 3 2 3 2
12 3 2 3 2 3 2
12 3 2 3 2 3 2
12 3 2 3 2 3 2
12 3 2 3 2 3 2
12 3 2 3 2 3 2
12 3 2 3 2 3 2
12 3 2 3 2 3 2
12 3 2 3 2 3 2
12 3 2 3 2 3 2
12 3 2 3 2 3 2
12 3 2 3 2 3 2
12 3 2 3 2 3 2
12 3 2 3 2 3 2
12 3 2 3 2 3 2
12 3 2 3 2 3 2
12 3 2 3 2 3 2
12 3 2 3 2 3 2
12 3 2 3 2 3 2
12 3 2 3 2 3 2
12 3 2 3 2 3 2
12 3 2 3 2 3 2
12 3 2 3 2 3 2
12 3 2 3 2 3 2
12 3 2 3 2 3 2
12 3 2 3 2 3 2
12 3 2 3 2 3 2
12 3 2 3 2 3 2
12 3 2 3 2 3 2
12 3 2 3 2 3 2
12 3 2 3 2 3 2
12 3 2 3 2 3 2
12 3 2 3 2 3 2
12 3 2 3 2 3 2
12 3 2 3 2 3 2
12 3 2 3 2 3 2
12 3 2 3 2 3 2
12 3 2 3 2 3 2
12 3 2 3 2 3 2
12 3 2 3 2 3 2
12 3 2 3 2 3 2
12 3 2 3 2 3 2
12 3 2 3 2 3 2
12 3 2 3 2 3 2
12 3 2 3 2 3 2
12 3 2 3 2 3 2
12 3 2 3 2 3 2
12 3 2 3 2 3 2
12 3 2 3 2 3 2
12 3 2 3 2 3 2
12 3 2 3 2 3 2
12 3 2 3 2 3 2
12 3 2 3 2 3 2
12 3 2 3 2 3 2
12 3 2 3 2 3 2
12 3 2 3 2 3 2
12 3 2 3 2 3 2
12 3 2 3 2 3 2
12 3 2 3 2 3 2
12 3 2 3 2 3 2
12 3 2 3 2 3 2
12 3 2 3 2 3 2
12 3 2 3 2 3 2
12 3 2 3 2 3 2
12 3 2 3 2 3 2
12 3 2 3 2 3 2
12 3 2 3 2 3 2
12 3 2 3 2 3 2
12 3 2 3 2 3 2
12 3 2 3 2 3 2
12 3 2 3 2 3 2
12 3 2 3 2 3 2
12 3 2 3 2 3 2
12 3 2 3 2 3 2
12 3 2 3 2 3 2
12 3 2 3 2 3 2
12 3 2 3 2 3 2
12 3 2 3 2 3 2
12 3 2 3 2 3 2
12 3 2 3 2 3 2
12 3 2 3 2 3 2
12 3 2 3 2 3 2
12 3 2 3 2 3 2
12 3 2 3 2 3 2
12 3 2 3 2 3 2
12 3 2 3 2 3 2
12 3 2 3 2 3 2
12 3 2 3 2 3 2
12 3 2 3 2 3 2
12 3 2 3 2 3 2
12 3 2 3 2 3 2
12 3 2 3 2 3 2
12 3 2 3 2 3 2
12 3 2 3 2 3 2
12 3 2 3 2 3 2
12 3 2 3 2 3 2
12 3 2 3 2 3 2
12 3 2 3 2 3 2
12 3 2 3 2 3 2
12 3 2 3 2 3 2
12 3 2 3 2 3 2
12 3 2 3 2 3 2
12 3 2 3 2 3 2
12 3 2 3 2 3 2
12 3 2 3 2 3 2
12 3 2 3 2 3 2
12 3 2 3 2 3 2
12 3 2 3 2 3 2
12 3 2 3 2 3 2
12 3 2 3 2 3 2
12 3 2 3 2 3 2
12 3 2 3 2 3 2
12 3 2 3 2 3 2
12 3 2 3 2 3 2
12 3 2 3 2 3 2
12 3 2 3 2 3 2
12 3 2 3 2 3 2
12 3 2 3 2 3 2
12 3 2 3 2 3 2
12 3 2 3 2 3 2
12 3 2 3 2 3 2
12 3 2 3 2 3 2
12 3 2 3 2 3 2
12 3 2 3 2 3 2
12 3 2 3 2 3 2
12 3 2 3 2 3 2
12 3 2 3 2 3 2
12 3 2 3 2 3 2
12 3 2 3 2 3 2
12 3 2 3 2 3 2
12 3 2 3 2 3 2
12 3 2 3 2 3 2
12 3 2 3 2 3 2
12 3 2 3 2 3 2
12 3 2 3 2 3 2
12 3 2 3 2 3 2
12 3 2 3 2 3 2
12 3 2 3 2 3 2
12 3 2 3 2 3 2
12 3 2 3 2 3 2
12 3 2 3 2 3 2
12 3 2 3 2 3 2
12 3 2 3 2 3 2
12 3 2 3 2 3 2
12 3 2 3 2 3 2
12 3 2 3 2 3 2
12 3 2 3 2 3 2
12 3 2 3 2 3 2
12 3 2 3 2 3 2
12 3 2 3 2 3 2
12 3 2 3 2 3 2
12 3 2 3 2 3 2
12 3 2 3 2 3 2
12 3 2 3 2 3 2
12 3 2 3 2 3 2
12 3 2 3 2 3 2
12 3 2 3 2 3 2
12 3 2 3 2 3 2
12 3 2 3 2 3 2
12 3 2 3 2 3 2
12 3 2 3 2 3 2
12 3 2 3 2 3 2
12 3 2 3 2 3 2
12 3 2 3 2 3 2
12 3 2 3 2 3 2
12 3 2 3 2 3 2
12 3 2 3 2 3 2
12 3 2 3 2 3 2
12 3 2 3 2 3 2
12 3 2 3 2 3 2
12 3 2 3 2 3 2
12 3 2 3 2 3 2
12 3 2 3 2 3 2
12 3 2 3 2 3 2
12 3 2 3 2 3 2
12 3 2 3 2 3 2
12 3 2 3 2 3 2
12 3 2 3 2 3 2
12 3 2 3 2 3 2
12 3 2 3 2 3 2
12 3 2 3 2 3 2
12 3 2 3 2 3 2
12 3 2 3 2 3 2
12 3 2 3 2 3 2
12 3 2 3 2 3 2
12 3 2 3 2 3 2
12 3 2 3 2 3 2
12 3 2 3 2 3 2
12 3 2 3 2 3 2
12 3 2 3 2 3 2
12 3 2 3 2 3 2
12 3 2 3 2 3 2
12 3 2 3 2 3 2
12 3 2 3 2 3 2
12 3 2 3 2 3 2
12 3 2 3 2 3 2
12 3 2 3 2 3 2
12 3 2 3 2 3 2
12 3 2 3 2 3 2
12 3 2 3 2 3 2
12 3 2 3 2 2 2
12 3 2 3 2 2 2
12 3 2 3 2 2 2
12 3 2 3 2 2 2
12 3 2 3 2 2 2
12 3 2 3 2 2 2
12 3 2 3 2 2 2
12 3 2 3 2 2 2
12 3 2 3 2 2 2
12 3 2 3 2 2 2
12 3 2 3 2 2 2
12 3 2 3 2 2 2
12 3 2 3 2 2 2
12 3 2 3 2 2 2
12 3 2 3 2 2 2
12 3 2 3 2 2 2
12 3 2 3 2 2 2
12 3 2 3 2 2 2
12 3 2 3 2 2 2
12 3 2 3 2 2 2
12 3 2 3 2 2 2
12 3 2 3 2 2 2
12 3 2 3 2 2 2
12 3 2 3 2 2 2
12 3 2 3 2 2 2
12 3 2 3 2 2 2
12 3 2 3 2 2 2
12 3 2 3 2 2 2
12 3 2 3 2 2 2
12 3 2 3 2 2 2
12 3 2 3 2 2 2
12 3 2 3 2 2 2
12 3 2 3 2 2 2
12 3 2 3 2 2 2
12 3 2 3 2 2 2
12 3 2 3 2 2 2
12 3 2 3 2 2 2
12 3 2 3 2 2 2
12 3 2 3 2 2 2
12 3 2 3 2 2 2
12 3 2 3 2 2 2
12 3 2 3 2 2 2
12 3 2 3 2 2 2
12 3 2 3 2 2 2
12 3 2 3 2 2 2
12 3 2 3 2 2 2
12 3 2 3 2 2 2
12 3 2 3 2 2 2
12 3 2 3 2 2 2
12 3 2 3 2 2 2
12 3 2 3 2 2 2
12 3 2 3 2 2 2
12 3 2 3 2 2 2
12 3 2 3 2 2 2
12 3 2 3 2 2 2
12 3 2 3 2 2 2
12 3 2 3 2 2 2
12 3 2 3 2 2 2
12 3 2 3 2 2 2
12 3 2 3 2 2 2
12 3 2 3 2 2 2
12 3 2 3 2 2 2
12 3 2 3 2 2 2
12 3 2 3 2 2 2
12 3 2 3 2 2 2
12 3 2 3 2 2 2
12 3 2 3 2 2 2
12 3 2 3 2 2 2
12 3 2 3 2 2 2
12 3 2 3 2 2 2
12 3 2 3 2 2 2
12 3 2 3 2 2 2
12 3 2 3 2 2 2
12 3 2 3 2 2 2
12 3 2 3 2 2 2
12 3 2 3 2 2 2
12 3 2 3 2 2 2
12 3 2 3 2 2 2
12 3 2 3 2 2 2
12 3 2 3 2 2 2
12 3 2 3 2 2 2
12 3 2 3 2 2 2
12 3 2 3 2 2 2
12 3 2 3 2 2 2
12 3 2 3 2 2 2
12 3 2 3 2 2 2
12 3 2 3 2 2 2
12 3 2 3 2 2 2
12 3 2 3 2 2 2
12 3 2 3 2 2 2
12 3 2 3 2 2 2
12 3 2 3 2 2 2
12 3 2 3 2 2 2
12 3 2 3 2 2 2
12 3 2 3 2 2 2
12 3 2 3 2 2 2
12 3 2 3 2 2 2
12 3 2 3 2 2 2
12 3 2 3 2 2 2
12 3 2 3 2 2 2
12 3 2 3 2 2 2
12 3 2 3 2 2 2
12 3 2 3 2 2 2
12 3 2 3 2 2 2
12 3 2 3 2 2 2
12 3 2 3 2 2 2
12 3 2 3 2 2 2
12 3 2 3 2 2 2
12 3 2 3 2 2 2
12 3 2 3 2 2 2
12 3 2 3 2 2 2
12 3 2 3 2 2 2
12 3 2 3 2 2 2
12 3 2 3 2 2 2
12 3 2 3 2 2 2
12 3 2 3 2 2 2
12 3 2 3 2 2 2
12 3 2 3 2 2 2
12 3 2 3 2 2 2
12 3 2 3 2 2 2
12 3 2 3 2 2 2
12 3 2 3 2 2 2
12 3 2 3 2 2 2
12 3 2 3 2 2 2
12 3 2 3 2 2 2
12 3 2 3 2 2 2
12 3 2 3 2 2 2
12 3 2 3 2 2 2
12 3 2 3 2 2 2
12 3 2 3 2 2 2
12 3 2 3 2 2 2
12 3 2 3 2 2 2
12 3 2 3 2 2 2
12 3 2 3 2 2 2
12 3 2 3 2 2 2
12 3 2 3 2 2 2
12 3 2 3 2 2 2
12 3 2 3 2 2 2
12 3 2 3 2 2 2
12 3 2 3 2 2 2
12 3 2 3 2 2 2
12 3 2 3 2 2 2
12 3 2 3 2 2 2
12 3 2 3 2 2 2
12 3 2 3 2 2 2
12 3 2 3 2 2 2
12 3 2 3 2 2 2
12 3 2 3 2 2 2
12 3 2 3 2 2 2
12 3 2 3 2 2 2
12 3 2 3 2 2 2
12 3 2 3 2 2 2
12 3 2 3 2 2 2
12 3 2 3 2 2 2
12 3 2 3 2 2 2
12 3 2 3 2 2 2
12 3 2 3 2 2 2
12 3 2 3 2 2 2
12 3 2 3 2 2 2
12 3 2 3 2 2 2
12 3 2 3 2 2 2
12 3 2 3 2 2 2
12 3 2 3 2 2 2
12 3 2 3 2 2 2
12 3 2 3 2 2 2
12 3 2 3 2 2 2
12 3 2 3 2 2 2
12 3 2 3 2 2 2
12 3 2 3 2 2 2
12 3 2 3 2 2 2
12 3 2 3 2 2 2
12 3 2 3 2 2 2
12 3 2 3 2 2 2
12 3 2 3 2 2 2
12 3 2 3 2 2 2
12 3 2 3 2 2 2
12 3 2 3 2 2 2
12 3 2 3 2 2 2
12 3 2 3 2 2 2
12 3 2 3 2 2 2
12 3 2 3 2 2 2
12 3 2 3 2 2 2
12 3 2 3 2 2 2
12 3 2 3 2 2 2
12 3 2 3 2 2 2
12 3 2 3 2 2 2
12 3 2 3 2 2 2
12 3 2 3 2 2 2
12 3 2 3 2 2 2
12 3 2 3 2 2 2
12 3 2 3 2 2 2
12 3 2 3 2 2 2
12 3 2 3 2 2 2
12 3 2 3 2 2 2
12 3 2 3 2 2 2
12 3 2 3 2 2 2
12 3 2 3 2 2 2
12 3 2 3 2 2 2
12 3 2 3 2 2 2
12 3 2 3 2 2 2
12 3 2 3 2 2 2
12 3 2 3 2 2 2
12 3 2 3 2 2 2
12 3 2 3 2 2 2
12 3 2 3 2 2 2
12 3 2 3 2 2 2
12 3 2 3 2 2 2
12 3 2 3 2 2 2
12 3 2 3 2 2 2
12 3 2 3 2 2 2
12 3 2 3 2 2 2
12 3 2 3 2 2 2
12 3 2 3 2 2 2
12 3 2 3 2 2 2
12 3 2 3 2 2 2
12 3 2 3 2 2 2
12 3 2 3 2 2 2
12 3 2 3 2 2 2
12 3 2 3 2 2 2
12 3 2 3 2 2 2
12 3 2 3 2 2 2
12 3 2 3 2 2 2
12 3 2 3 2 2 2
12 3 2 3 2 2 2
12 3 2 3 2 2 2
12 3 2 3 2 2 2
12 3 2 3 2 2 2
12 3 2 3 2 2 2
12 3 2 3 2 2 2
12 3 2 3 2 2 2
12 3 2 3 2 2 2
12 3 2 3 2 2 2
12 3 2 3 2 2 2
12 3 2 3 2 2 2
12 3 2 3 2 2 2
12 3 2 3 2 2 2
12 3 2 3 2 2 2
12 3 2 3 2 2 2
12 3 2 3 2 2 2
12 3 2 3 2 2 2
12 3 2 3 2 2 2
12 3 2 3 2 2 2
12 3 2 3 2 2 2
12 3 2 3 2 2 2
12 3 2 3 2 2 2
12 3 2 3 2 2 2
12 3 2 3 2 2 2
12 3 2 3 2 2 2
12 3 2 3 2 2 2
12 3 2 3 2 2 2
12 3 2 3 2 2 2
12 3 2 3 2 2 2
12 3 2 3 2 2 2
12 3 2 3 2 2 2
12 3 2 3 2 2 2
12 3 2 3 2 2 2
12 3 2 3 2 2 2
12 3 2 3 3 2 2
12 3 2 3 3 2 2
12 3 2 3 3 2 2
12 3 2 3 3 2 2
12 3 2 3 3 2 2
12 3 2 3 3 2 2
12 3 2 3 3 2 2
12 3 2 3 3 2 2
12 3 2 3 3 2 2
12 3 2 3 3 2 2
12 3 2 3 3 2 2
12 3 2 3 3 2 2
12 3 2 3 3 2 2
12 3 2 3 3 2 2
12 3 2 3 3 2 2
12 3 2 3 3 2 2
12 3 2 3 3 2 2
12 3 2 3 3 2 2
12 3 2 3 3 2 2
12 3 2 3 3 2 2
12 3 2 3 3 2 2
12 3 2 3 3 2 2
12 3 2 3 3 2 2
12 3 2 3 3 2 2
12 3 2 3 3 2 2
12 3 2 3 3 2 2
12 3 2 3 3 2 2
12 3 2 3 3 2 2
12 3 2 3 3 2 2
12 3 2 3 3 2 2
12 3 2 3 3 2 2
12 3 2 3 3 2 2
12 3 2 3 3 2 2
12 3 2 3 3 2 2
12 3 2 3 3 2 2
12 3 2 3 3 2 2
12 3 2 3 3 2 2
12 3 2 3 3 2 2
12 3 2 3 3 2 2
12 3 2 3 3 2 2
12 3 2 3 3 2 2
12 3 2 3 3 2 2
12 3 2 3 3 2 2
12 3 2 3 3 2 2
12 3 2 3 3 2 2
12 3 2 3 3 2 2
12 3 2 3 3 2 2
12 3 2 3 3 2 2
12 3 2 3 3 2 2
12 3 2 3 3 2 2
12 3 2 3 3 2 2
12 3 2 3 3 2 2
12 3 2 3 3 2 2
12 3 2 3 3 2 2
12 3 2 3 3 2 2
12 3 2 3 3 2 2
12 3 2 3 3 2 2
12 3 2 3 3 2 2
12 3 2 3 3 2 2
12 3 2 3 3 2 2
12 3 2 3 3 2 2
12 3 2 3 3 2 2
12 3 2 3 3 2 2
12 3 2 3 3 2 2
12 3 2 3 3 2 2
12 3 2 3 3 2 2
12 3 2 3 3 2 2
12 3 2 3 3 2 2
12 3 2 3 3 2 2
12 3 2 3 3 2 2
12 3 2 3 3 2 2
12 3 2 3 3 2 2
12 3 2 3 3 2 2
12 3 2 3 3 2 2
12 3 2 3 3 2 2
12 3 2 3 3 2 2
12 3 2 3 3 2 2
12 3 2 3 3 2 2
12 3 2 3 3 2 2
12 3 2 3 3 2 2
12 3 2 3 3 2 2
12 3 2 3 3 2 2
12 3 2 3 3 2 2
12 3 2 3 3 2 2
12 3 2 3 3 2 2
12 3 2 3 3 2 2
12 3 2 3 3 2 2
12 3 2 3 3 2 2
12 3 2 3 3 2 2
12 3 2 3 3 2 2
12 3 2 3 3 2 2
12 3 2 3 3 2 2
12 3 2 3 3 2 2
12 3 2 3 3 2 2
12 3 2 3 3 2 2
12 3 2 3 3 2 2
12 3 2 3 3 2 2
12 3 2 3 3 2 2
12 3 2 3 3 2 2
12 3 2 3 3 2 2
12 3 2 3 3 2 2
12 3 2 3 3 2 2
12 3 2 3 3 2 2
12 3 2 3 3 2 2
12 3 2 3 3 2 2
12 3 2 3 3 2 2
12 3 2 3 3 2 2
12 3 2 3 3 2 2
12 3 2 3 3 2 2
12 3 2 3 3 2 2
12 3 2 3 3 2 2
12 3 2 3 3 2 2
12 3 2 3 3 2 2
12 3 2 3 3 2 2
12 3 2 3 3 2 2
12 3 2 3 3 2 2
12 3 2 3 3 2 2
12 3 2 3 3 2 2
12 3 2 3 3 2 2
12 3 2 3 3 2 2
12 3 2 3 3 2 2
12 3 2 3 3 2 2
12 3 2 3 3 2 2
12 3 2 3 3 2 2
12 3 2 3 3 2 2
12 3 2 3 3 2 2
12 3 2 3 3 2 2
12 3 2 3 3 2 2
12 3 2 3 3 2 2
12 3 2 3 3 2 2
12 3 2 3 3 2 2
12 3 2 3 3 2 2
12 3 2 3 3 2 2
12 3 2 3 3 2 2
12 3 2 3 3 2 2
12 3 2 3 3 2 2
12 3 2 3 3 2 2
12 3 2 3 3 2 2
12 3 2 3 3 2 2
12 3 2 3 3 2 2
12 3 2 3 3 2 2
12 3 2 3 3 2 2
12 3 2 3 3 2 2
12 3 2 3 3 2 2
12 3 2 3 3 2 2
12 3 2 3 3 2 2
12 3 2 3 3 2 2
12 3 2 3 3 2 2
12 3 2 3 3 2 2
12 3 2 3 3 2 2
12 3 2 3 3 2 2
12 3 2 3 3 2 2
12 3 2 3 3 2 2
12 3 2 3 3 2 2
12 3 2 3 3 2 2
12 3 2 3 3 2 2
12 3 2 3 3 2 2
12 3 2 3 3 2 2
12 3 2 3 3 2 2
12 3 2 3 3 2 2
12 3 2 3 3 2 2
12 3 2 3 3 2 2
12 3 2 3 3 2 2
12 3 2 3 3 2 2
12 3 2 3 3 2 2
12 3 2 3 3 2 2
12 3 2 3 3 2 2
12 3 2 3 3 2 2
12 3 2 3 3 2 2
12 3 2 3 3 2 2
12 3 2 3 3 2 2
12 3 2 3 3 2 2
12 3 2 3 3 2 2
12 3 2 3 3 2 2
12 3 2 3 3 2 2
12 3 2 3 3 2 2
12 3 2 3 3 2 2
12 3 2 3 3 2 2
12 3 2 3 3 2 2
12 3 2 3 3 2 2
12 3 2 3 3 2 2
12 3 2 3 3 2 2
12 3 2 3 3 2 2
12 3 2 3 3 2 2
12 3 2 3 3 2 2
12 3 2 3 3 2 2
12 3 2 3 3 2 2
12 3 2 3 3 2 2
12 3 2 3 3 2 2
12 3 2 3 3 2 2
12 3 2 3 3 2 2
12 3 2 3 3 2 2
12 3 2 3 3 2 2
12 3 2 3 3 2 2
12 3 2 3 3 2 2
12 3 2 3 3 2 2
12 3 2 3 3 2 2
12 3 2 3 3 2 2
12 3 2 3 3 2 2
12 3 2 3 3 2 2
12 3 2 3 3 2 2
12 3 2 3 3 2 2
12 3 2 3 3 2 2
12 3 2 3 3 2 2
12 3 2 3 3 2 2
12 3 2 3 3 2 2
12 3 2 3 3 2 2
12 3 2 3 3 2 2
12 3 2 3 3 2 2
12 3 2 3 3 2 2
12 3 2 3 3 2 2
12 3 2 3 3 2 2
12 3 2 3 3 2 2
12 3 2 3 3 2 2
12 3 2 3 3 2 2
12 3 2 3 3 2 2
12 3 2 3 3 2 2
12 3 2 3 3 2 2
12 3 2 3 3 2 2
12 3 2 3 3 2 2
12 3 2 3 3 2 2
12 3 2 3 3 2 2
12 3 2 3 3 2 2
12 3 2 3 3 2 2
12 3 2 3 3 2 2
12 3 2 3 3 2 2
12 3 2 3 3 2 2
12 3 2 3 3 2 2
12 3 2 3 3 2 2
12 3 2 3 3 2 2
12 3 2 3 3 2 2
12 3 2 3 3 2 2
12 3 2 3 3 2 2
12 3 2 3 3 2 2
12 3 2 3 3 2 2
12 3 2 3 3 2 2
12 3 2 3 3 2 2
12 3 2 3 3 2 2
12 3 2 3 3 2 2
12 3 2 3 3 2 2
12 3 2 3 3 2 2
12 3 2 3 3 2 2
12 3 2 3 3 2 2
12 3 2 3 3 2 2
12 3 2 3 3 2 2
12 3 2 3 3 2 2
12 3 2 3 3 2 2
12 3 2 3 3 2 2
12 3 2 3 3 2 2
12 3 2 3 3 2 2
12 3 2 3 3 2 2
12 3 2 3 3 2 2
12 3 2 3 3 2 2
12 3 2 3 3 2 2
12 3 2 3 3 2 2
12 3 2 3 3 2 2
12 3 2 3 3 2 2
12 3 2 3 3 2 2
12 3 2 3 3 2 2
12 3 2 3 3 2 2
12 3 2 3 3 2 2
12 3 2 3 3 2 2
12 3 2 3 3 2 2
12 3 2 3 3 2 2
12 3 2 3 3 2 2
12 3 2 3 3 2 2
12 3 2 3 3 2 2
12 3 2 3 3 2 2
12 3 2 3 3 2 2
12 3 2 3 3 2 2
12 3 2 3 3 2 2
12 3 2 3 3 2 2
12 3 2 3 3 2 2
12 3 2 3 3 2 2
12 3 2 3 3 2 2
12 3 2 3 3 2 2
12 3 2 3 3 2 2
12 3 2 3 3 2 2
12 3 2 3 3 2 2
12 3 2 3 3 2 2
12 3 2 3 3 2 2
12 3 2 3 3 2 2
12 3 2 3 3 2 2
12 3 2 3 3 2 2
12 3 2 3 3 2 2
12 3 2 3 3 2 2
12 3 2 3 3 2 2
12 3 2 3 3 2 2
12 3 2 3 3 2 2
12 3 2 3 3 2 2
12 3 2 3 3 2 2
12 3 2 3 3 2 2
12 3 2 3 3 2 2
12 3 2 3 3 2 2
12 3 2 3 3 2 2
12 3 2 3 3 2 2
12 3 2 3 3 2 2
12 3 2 3 3 2 2
12 3 2 3 3 2 2
12 3 2 3 3 2 2
12 3 2 3 3 2 2
12 3 2 3 3 2 2
12 3 2 3 3 2 2
12 3 2 3 3 2 2
12 3 2 3 3 2 2
12 3 2 3 3 2 2
12 3 2 3 3 2 2
12 3 2 3 3 2 2
12 3 2 3 3 2 2
12 3 2 3 3 2 2
12 3 2 3 3 2 2
12 3 2 3 3 2 2
12 3 2 3 3 2 2
12 3 2 3 3 2 2
12 3 2 3 3 2 2
12 3 2 3 3 2 2
12 3 2 3 3 2 2
12 3 2 3 3 2 2
12 3 2 3 3 2 2
12 3 2 3 3 2 2
12 3 2 3 3 2 2
12 3 2 3 3 2 2
12 3 2 3 3 2 2
12 3 2 3 3 2 2
12 3 2 3 3 2 2
12 3 2 3 3 2 2
12 3 2 3 3 2 2
12 3 2 3 3 2 2
12 3 2 3 3 2 2
12 3 2 3 3 2 2
12 3 2 3 3 2 2
12 3 2 3 3 2 2
12 3 2 3 3 2 2
12 3 2 3 3 2 2
12 3 2 3 3 2 2
12 3 2 3 3 2 2
12 3 2 3 3 2 2
12 3 2 3 3 2 2
12 3 2 3 3 2 2
12 3 2 3 3 2 2
12 3 2 3 3 2 2
12 3 2 3 3 2 2
12 3 2 3 3 2 2
12 3 2 3 3 2 2
12 3 2 3 3 2 2
12 3 2 3 3 2 2
12 3 2 3 3 2 2
12 3 2 3 3 2 2
12 3 2 3 3 2 2
12 3 2 3 3 2 2
12 3 2 3 3 2 2
12 3 2 3 3 2 2
12 3 2 3 3 2 2
12 3 2 3 3 2 2
12 3 2 3 3 2 2
12 3 2 3 3 2 2
12 3 2 3 3 2 2
12 3 2 3 3 2 2
12 3 2 3 3 2 2
12 3 2 3 3 2 2
12 3 2 3 3 2 2
12 3 2 3 3 2 2
12 3 2 3 3 2 2
12 3 2 3 3 2 2
12 3 2 3 3 2 2
12 3 2 3 3 2 2
12 3 2 3 3 2 2
12 3 2 3 3 2 2
12 3 2 3 3 2 2
12 3 2 3 3 2 2
12 3 2 3 3 2 2
12 3 2 3 3 2 2
12 3 2 3 3 2 2
12 3 2 3 3 2 2
12 3 2 3 3 2 2
12 3 2 3 3 2 2
12 3 2 3 3 2 2
12 3 2 3 3 2 2
12 3 2 3 3 2 2
12 3 2 3 3 2 2
12 3 2 3 3 2 2
12 3 2 3 3 2 2
12 3 2 3 3 2 2
12 3 2 3 3 2 2
12 3 2 3 3 2 2
12 3 2 3 3 2 2
12 3 2 3 3 2 2
12 3 2 3 3 2 2
12 3 2 3 3 2 2
12 3 2 3 3 2 2
12 3 2 3 3 2 2
12 3 2 3 3 2 2
12 3 2 3 3 2 2
12 3 2 3 3 2 2
12 3 2 3 3 2 2
12 3 2 3 3 2 2
12 3 2 3 3 2 2
12 3 2 3 3 2 2
12 3 2 3 3 2 2
12 3 2 3 3 2 2
12 3 2 3 3 2 2
12 3 2 3 2 2 2
12 3 2 3 2 2 2
12 3 2 3 2 2 2
12 3 2 3 2 2 2
12 3 2 3 2 2 2
12 3 2 3 2 2 2
12 3 2 3 2 2 2
12 3 2 3 2 2 2
12 3 2 3 2 2 2
12 3 2 3 2 2 2
12 3 2 3 2 2 2
12 3 2 3 2 2 2
12 3 2 3 2 2 2
12 3 2 3 2 2 2
12 3 2 3 2 2 2
12 3 2 3 2 2 2
12 3 2 3 2 2 2
12 3 2 3 2 2 2
12 3 2 3 2 2 2
12 3 2 3 2 2 2
12 3 2 3 2 2 2
12 3 2 3 2 2 2
12 3 2 3 2 2 2
12 3 2 3 2 2 2
12 3 2 3 2 2 2
12 3 2 3 2 2 2
12 3 2 3 2 2 2
12 3 2 3 2 2 2
12 3 2 3 2 2 2
12 3 2 3 2 2 2
12 3 2 3 2 2 2
12 3 2 3 2 2 2
12 3 2 3 2 2 2
12 3 2 3 2 2 2
12 3 2 3 2 2 2
12 3 2 3 2 2 2
12 3 2 3 2 2 2
12 3 2 3 2 2 2
12 3 2 3 2 2 2
12 3 2 3 2 2 2
12 3 2 3 2 2 2
12 3 2 3 2 2 2
12 3 2 3 2 2 2
12 3 2 3 2 2 2
12 3 2 3 2 2 2
12 3 2 3 2 2 2
12 3 2 3 2 2 2
12 3 2 3 2 2 2
12 3 2 3 2 2 2
12 3 2 3 2 2 2
12 3 2 3 2 2 2
12 3 2 3 2 2 2
12 3 2 3 2 2 2
12 3 2 3 2 2 2
12 3 2 3 2 2 2
12 3 2 3 2 2 2
12 3 2 3 2 2 2
12 3 2 3 2 2 2
12 3 2 3 2 2 2
12 3 2 3 2 2 2
12 3 2 3 2 2 2
12 3 2 3 2 2 2
12 3 2 3 2 2 2
12 3 2 3 2 2 2
12 3 2 3 2 2 2
12 3 2 3 2 2 2
12 3 2 3 2 2 2
12 3 2 3 2 2 2
12 3 2 3 2 2 2
12 3 2 3 2 2 2
12 3 2 3 2 2 2
12 3 2 3 2 2 2
12 3 2 3 2 2 2
12 3 2 3 2 2 2
12 3 3 3 2 2 2
12 3 3 3 2 2 2
12 3 3 3 2 2 2
12 3 3 3 2 2 2
12 3 3 3 2 2 2
12 3 3 3 2 2 2
12 3 3 3 2 2 2
12 3 3 3 2 2 2
12 3 3 3 2 2 2
12 3 3 3 2 2 2
12 3 3 3 2 2 2
12 3 3 3 2 2 2
12 3 3 3 2 2 2
12 3 3 3 2 2 2
12 3 3 3 2 2 2
12 3 3 3 2 2 2
12 3 3 3 2 2 2
12 3 3 3 2 2 2
12 3 3 3 2 2 2
12 3 3 3 2 2 2
12 3 3 3 2 2 2
12 3 3 3 2 2 2
12 3 3 3 2 2 2
12 3 3 3 2 2 2
12 3 3 3 2 2 2
12 3 3 3 2 2 2
12 3 3 3 2 2 2
12 3 3 3 2 2 2
12 3 3 3 2 2 2
12 3 3 3 2 2 2
12 3 3 3 2 2 2
12 3 3 3 2 2 2
12 3 3 3 2 2 2
12 3 3 3 2 2 2
12 3 3 3 2 2 2
12 3 3 3 2 2 2
12 3 3 3 2 3 2
12 3 3 3 2 3 2
12 3 3 3 2 3 2
12 3 3 3 2 3 2
12 3 3 3 2 3 2
12 3 3 3 2 3 2
12 3 3 3 2 3 2
12 3 3 3 2 3 2
12 3 3 3 2 3 2
12 3 3 3 2 3 2
12 3 3 3 2 3 2
12 3 3 3 2 3 2
12 3 3 3 2 3 2
12 3 3 3 2 3 2
12 3 3 3 2 3 2
12 3 3 3 2 3 2
12 3 3 3 2 3 2
12 3 3 3 2 3 2
12 3 3 3 2 3 2
12 3 3 3 2 3 2
12 3 3 3 2 3 2
12 3 3 3 2 3 2
12 3 3 3 2 3 2
12 3 3 3 2 3 2
12 3 3 3 2 3 2
12 3 3 3 2 3 2
12 3 3 3 2 3 2
12 3 3 3 2 3 2
12 3 3 3 2 3 2
12 3 3 3 2 3 2
12 3 3 3 2 3 2
12 3 3 3 2 3 2
12 3 3 3 2 3 2
12 3 3 3 2 3 2
12 3 3 3 2 3 2
12 3 3 3 2 3 2
12 3 3 3 2 3 2
12 3 3 3 2 3 2
12 3 3 3 2 3 2
12 3 3 3 2 3 2
12 3 3 3 2 3 2
12 3 3 3 2 3 2
12 3 3 3 2 3 2
12 3 3 3 2 3 2
12 3 3 3 2 3 2
12 3 3 3 2 3 2
12 3 3 3 2 3 2
12 3 3 3 2 3 2
12 3 3 3 2 3 2
12 3 3 3 2 3 2
12 3 3 3 2 3 2
12 3 3 3 2 3 2
12 3 3 3 2 3 2
12 3 3 3 2 3 2
12 3 3 3 2 3 2
12 3 3 3 2 3 2
12 3 3 3 2 3 2
12 3 3 3 2 3 2
12 3 3 3 2 3 2
12 3 3 3 2 3 2
12 3 3 3 2 3 2
12 3 3 3 2 3 2
12 3 3 3 2 3 2
12 3 3 3 2 3 2
12 3 3 3 2 3 2
12 3 3 3 2 3 2
12 3 3 3 2 3 2
12 3 3 3 2 3 2
12 3 3 3 2 3 2
12 3 3 3 2 3 2
12 3 3 3 2 3 2
12 3 3 3 2 3 2
12 3 3 3 2 3 2
12 3 3 3 2 3 2
12 3 3 3 2 3 2
12 3 3 3 2 3 2
12 3 3 3 2 3 2
12 3 3 3 2 3 2
12 3 3 3 2 3 2
12 3 3 3 2 3 2
12 3 3 3 2 3 2
12 3 3 3 2 3 2
12 3 3 3 2 3 2
12 3 3 3 2 3 2
12 3 3 3 2 3 2
12 3 3 3 2 3 2
12 3 3 3 2 3 2
12 3 3 3 2 3 2
12 3 3 3 2 3 2
12 3 3 3 2 3 2
12 3 3 3 2 3 2
12 3 3 3 2 3 2
12 3 3 3 2 3 2
12 3 3 3 2 3 2
12 3 3 3 2 3 2
12 3 3 3 2 3 2
12 3 3 3 2 3 2
12 3 3 3 2 3 2
12 3 3 3 2 3 2
12 3 3 3 2 3 2
12 3 3 3 2 3 2
12 3 3 3 2 3 2
12 3 3 3 2 3 2
12 3 3 3 2 3 2
12 3 3 3 2 3 2
12 3 3 3 2 3 2
12 3 3 3 2 3 2
12 3 3 3 2 3 2
12 3 3 3 2 3 2
12 3 3 3 2 3 2
12 3 3 3 2 3 2
12 3 3 3 2 3 2
12 3 3 3 2 3 2
12 3 3 3 2 3 2
12 3 3 3 2 3 2
12 3 3 3 2 3 2
12 3 3 3 2 3 2
12 3 3 3 2 3 2
12 3 3 3 2 3 2
12 3 3 3 2 3 2
12 3 3 3 2 3 2
12 3 3 3 2 3 2
12 3 3 3 2 3 2
12 3 3 3 2 3 2
12 3 3 3 2 3 2
12 3 3 3 2 3 2
12 3 3 3 2 3 2
12 3 3 3 2 3 2
12 3 3 3 2 3 2
12 3 3 3 2 3 2
12 3 3 3 2 3 2
12 3 3 3 2 3 2
12 3 3 3 2 3 2
12 3 3 3 2 3 2
12 3 3 3 2 3 2
12 3 3 3 2 3 2
12 3 3 3 2 3 2
12 3 3 3 2 3 2
12 3 3 3 2 3 2
12 3 3 3 2 3 2
12 3 3 3 2 3 2
12 3 3 3 2 3 2
12 3 3 3 2 3 2
12 3 3 3 2 3 2
12 3 3 3 2 3 2
12 3 3 3 2 3 2
12 3 3 3 2 3 2
12 3 3 3 2 3 2
12 3 3 3 2 3 2
12 3 3 3 2 3 2
12 3 3 3 2 3 2
12 3 3 3 2 3 2
12 3 3 3 2 3 2
12 3 3 3 2 3 2
12 3 3 3 2 3 2
12 3 3 3 2 3 2
12 3 3 3 2 3 2
12 3 3 3 2 3 2
12 3 3 3 2 3 2
12 3 3 3 2 3 2
12 3 3 3 2 3 2
12 3 3 3 2 3 2
12 3 3 3 2 3 2
12 3 3 3 2 3 2
12 3 3 3 2 3 2
12 3 3 3 2 3 2
12 3 3 3 2 3 2
12 3 3 3 2 3 2
12 3 3 3 2 3 2
12 3 3 3 2 3 2
12 3 3 3 2 3 2
12 3 3 3 2 3 2
12 3 3 3 2 3 2
12 3 3 3 2 3 2
12 3 3 3 2 3 2
12 3 3 3 2 3 2
12 3 3 3 2 3 2
12 3 3 3 2 3 2
12 3 3 3 2 3 2
12 3 3 3 2 3 2
12 3 3 3 2 3 2
12 3 3 3 2 3 2
12 3 3 3 2 3 2
12 3 3 3 2 3 2
12 3 3 3 2 3 2
12 3 3 3 2 3 2
12 3 3 3 2 3 2
12 3 3 3 2 3 2
12 3 3 3 2 3 2
12 3 3 3 2 3 2
12 3 3 3 2 3 2
12 3 3 3 2 3 2
12 3 3 3 2 3 2
12 3 3 3 2 3 2
12 3 3 3 2 3 2
12 3 3 3 2 3 2
12 3 3 3 2 3 2
12 3 3 3 2 3 2
12 3 3 3 2 3 2
12 3 3 3 2 3 2
12 3 3 3 2 3 2
12 3 3 3 2 3 2
12 3 3 3 2 3 2
12 3 3 3 2 3 2
12 3 3 3 2 3 2
12 3 3 3 2 3 2
12 3 3 3 2 3 2
12 3 3 3 2 3 2
12 3 3 3 2 3 2
12 3 3 3 2 3 2
12 3 3 3 2 3 2
12 3 3 3 2 3 2
12 3 3 3 2 3 2
12 3 3 3 2 3 2
12 3 3 3 2 3 2
12 3 3 3 2 3 2
12 3 3 3 2 3 2
12 3 3 3 2 3 2
12 3 3 3 2 3 2
12 3 3 3 2 3 2
12 3 3 3 2 3 2
12 3 3 3 2 3 2
12 3 3 3 2 3 2
12 3 3 3 2 3 2
12 3 3 3 2 3 2
12 3 3 3 2 3 2
12 3 3 3 2 3 2
12 3 3 3 2 3 2
12 3 3 3 2 3 2
12 3 3 3 2 3 2
12 3 3 3 2 3 2
12 3 3 3 2 3 2
12 3 3 3 2 3 2
12 3 3 3 2 3 2
12 3 3 3 2 3 2
12 3 3 3 2 3 2
12 3 3 3 2 3 2
12 3 3 3 2 3 2
12 3 3 3 2 3 2
12 3 3 3 2 3 2
12 3 3 3 2 3 2
12 3 3 3 2 3 2
12 3 3 3 2 3 2
12 3 3 3 2 3 2
12 3 3 3 2 3 2
12 3 3 3 2 3 2
12 3 3 3 2 3 2
12 3 3 3 2 3 2
12 3 3 3 2 3 2
12 3 3 3 2 3 2
12 3 3 3 2 3 2
12 3 3 3 2 3 2
12 3 3 3 2 3 2
12 3 3 3 2 3 2
12 3 3 3 2 3 2
12 3 3 3 2 3 2
12 3 3 3 2 3 2
12 3 3 3 2 3 2
12 3 3 3 2 3 2
12 3 3 3 2 3 2
12 3 3 3 2 3 2
12 3 3 3 2 3 2
12 3 3 3 2 3 2
12 3 3 3 2 3 2
12 3 3 3 2 3 2
12 3 3 3 2 3 2
12 3 3 3 2 3 2
12 3 3 3 2 3 2
12 3 3 3 2 3 2
12 3 3 3 2 3 2
12 3 3 3 2 3 2
12 3 3 3 2 3 2
12 3 3 3 2 3 2
12 3 3 3 2 3 2
12 3 3 3 2 3 2
12 3 3 3 2 3 2
12 3 3 3 2 3 2
12 3 3 3 2 3 2
12 3 3 3 2 3 2
12 3 3 3 2 3 2
12 3 3 3 2 3 2
12 3 3 3 2 3 2
12 3 3 3 2 3 2
12 3 3 3 2 3 2
12 3 3 3 2 3 2
12 3 3 3 2 3 2
12 3 3 3 2 3 2
12 3 3 3 2 3 2
12 3 3 3 2 3 2
12 3 3 3 2 3 2
12 3 3 3 2 3 2
12 3 3 3 2 3 2
12 3 3 3 2 3 2
12 3 3 3 2 3 2
12 3 3 3 2 3 2
12 3 3 3 2 3 2
12 3 3 3 2 3 2
12 3 3 3 2 3 2
12 3 3 3 2 3 2
12 3 3 3 2 3 2
12 3 3 3 2 3 2
12 3 3 3 2 3 2
12 3 3 3 2 3 2
12 3 3 3 2 3 2
12 3 3 3 2 3 2
12 3 3 3 2 3 2
12 3 3 3 2 3 2
12 3 3 3 2 3 2
12 3 3 3 2 3 2
12 3 3 3 2 3 2
12 3 3 3 2 3 2
12 3 3 3 2 3 2
12 3 3 3 2 3 2
12 3 3 3 2 3 2
12 3 3 3 2 3 2
12 3 3 3 2 3 2
12 3 3 3 2 3 2
12 3 3 3 2 3 2
12 3 3 3 2 3 2
12 3 3 3 2 3 2
12 3 3 3 2 3 2
12 3 3 3 2 3 2
12 3 3 3 2 3 2
12 3 3 3 2 3 2
12 3 3 3 2 3 2
12 3 3 3 2 3 2
12 3 3 3 2 3 2
12 3 3 3 2 3 2
12 3 3 3 2 3 2
12 3 3 3 2 3 2
12 3 3 3 2 3 2
12 3 3 3 2 3 2
12 3 3 3 2 3 2
12 3 3 3 2 3 2
12 3 3 3 2 3 2
12 3 3 3 2 3 2
12 3 3 3 2 3 2
12 3 3 3 2 3 2
12 3 3 3 2 3 2
12 3 3 3 2 3 2
12 3 3 3 2 3 2
12 3 3 3 2 3 2
12 3 3 3 2 3 2
12 3 3 3 2 3 2
12 3 3 3 2 3 2
12 3 3 3 2 3 2
12 3 3 3 2 3 2
12 3 3 3 2 3 2
12 3 3 3 2 3 2
12 3 3 3 2 3 2
12 3 3 3 2 3 2
12 3 3 3 2 3 2
12 3 3 3 2 3 2
12 3 3 3 2 3 2
12 3 3 3 2 3 2
12 3 3 3 2 3 2
12 3 3 3 2 3 2
12 3 3 3 2 3 2
12 3 3 3 2 3 2
12 3 3 3 2 3 2
12 3 3 3 2 3 2
12 3 3 3 2 3 2
12 3 3 3 2 3 2
12 3 3 3 2 3 2
12 3 3 3 2 3 2
12 3 3 3 2 3 2
12 3 3 3 2 3 2
12 3 3 3 2 3 2
12 3 3 3 2 3 2
12 3 3 3 2 3 2
12 3 3 3 2 3 2
12 3 3 3 2 3 2
12 3 3 3 2 3 2
12 3 3 3 2 3 2
12 3 3 3 2 3 2
12 3 3 3 2 3 2
12 3 3 3 2 3 2
12 3 3 3 2 3 2
12 3 3 3 2 3 2
12 3 3 3 2 3 2
12 3 3 3 2 3 2
12 3 3 3 2 3 2
12 3 3 3 2 3 2
12 3 3 3 2 3 2
12 3 3 3 2 3 2
12 3 3 3 2 3 2
12 3 3 3 2 3 2
12 3 3 3 2 3 2
12 3 3 3 2 3 2
12 3 3 3 2 3 2
12 3 3 3 2 3 2
12 3 3 3 2 3 2
12 3 3 3 2 3 2
12 3 3 3 2 3 2
12 3 3 3 2 3 2
12 3 3 3 2 3 2
12 3 3 3 2 3 2
12 3 3 3 2 3 2
12 3 3 3 2 3 2
12 3 3 3 2 3 2
12 3 3 3 2 3 2
12 3 3 3 2 3 2
12 3 3 3 2 3 2
12 3 3 3 2 3 2
12 3 3 3 2 3 2
12 3 3 3 2 3 2
12 3 3 3 2 3 2
12 3 3 3 2 3 2
12 3 3 3 2 3 2
12 3 3 3 2 3 2
12 3 3 3 2 3 2
12 3 3 3 2 3 2
12 3 3 3 2 3 2
12 3 3 3 2 3 2
12 3 3 3 2 3 2
12 3 3 3 2 3 2
12 3 3 3 2 3 2
12 3 3 3 2 3 2
12 3 3 3 2 3 2
12 3 3 3 2 3 2
12 3 3 3 2 3 2
12 3 3 3 2 3 2
12 3 3 3 2 3 2
12 3 3 3 2 3 2
12 3 3 3 2 3 2
12 3 3 3 2 3 2
12 3 3 3 2 3 2
12 3 3 3 2 3 2
12 3 3 3 2 3 2
12 3 3 3 2 3 2
12 3 3 3 2 3 2
12 3 3 3 2 3 2
12 3 3 3 2 3 2
12 3 3 3 2 3 2
12 3 3 3 2 3 2
12 3 3 3 2 3 2
12 3 3 3 2 3 2
12 3 3 3 2 3 2
12 3 3 3 2 3 2
12 3 3 3 2 3 2
12 3 3 3 2 3 2
12 3 3 3 2 3 2
12 3 3 3 2 3 2
12 3 3 3 2 3 2
12 3 3 3 2 3 2
12 3 3 3 2 3 2
12 3 3 3 2 3 2
12 3 3 3 2 3 2
12 3 3 3 2 3 2
12 3 3 3 2 3 2
12 3 3 3 2 3 2
12 3 3 3 2 3 2
12 3 3 3 2 3 2
12 3 3 3 2 3 2
12 3 3 3 2 3 2
12 3 3 3 2 3 2
12 3 3 3 2 3 2
12 3 3 3 2 3 2
12 3 3 3 2 3 2
12 3 3 3 2 3 2
12 3 3 3 2 3 2
12 3 3 3 2 3 2
12 3 3 3 2 3 2
12 3 3 3 2 3 2
12 3 3 3 2 3 2
12 3 3 3 2 3 2
12 3 3 3 2 3 2
12 3 3 3 2 3 2
12 3 3 3 2 3 2
12 3 3 3 2 3 2
12 3 3 3 2 3 2
12 3 3 3 2 3 2
12 3 3 3 2 3 2
12 3 3 3 2 3 2
12 3 3 3 2 3 2
12 3 3 3 2 3 2
12 3 3 3 2 3 2
12 3 3 3 2 3 2
12 3 3 3 2 3 2
12 3 3 3 2 3 2
12 3 3 3 2 3 2
12 3 3 3 2 3 2
12 3 3 3 2 3 2
12 3 3 3 2 3 2
12 3 3 3 2 3 2
12 3 3 3 2 3 2
12 3 3 3 2 3 2
12 3 3 3 2 3 2
12 3 3 3 2 3 2
12 3 3 3 2 3 2
12 3 3 3 2 3 2
12 3 3 3 2 3 2
12 3 3 3 2 3 2
12 3 3 3 2 3 2
12 3 3 3 2 3 2
12 3 3 3 2 3 2
12 3 3 3 2 3 2
12 3 3 3 2 3 2
12 3 3 3 2 3 2
12 3 3 3 2 3 2
12 3 3 3 2 3 2
12 3 3 3 2 3 2
12 3 3 3 2 3 2
12 3 3 3 2 3 2
12 3 3 3 2 3 2
12 3 3 3 2 3 2
12 3 3 3 2 3 2
12 3 3 3 2 3 2
12 3 3 3 2 3 2
12 3 3 3 2 3 2
12 3 3 3 2 3 2
12 3 3 3 2 3 2
12 3 3 3 2 3 2
12 3 3 3 2 3 2
12 3 3 3 2 3 2
12 3 3 3 2 3 2
12 3 3 3 2 3 2
12 3 3 3 2 3 2
12 3 3 3 2 3 2
12 3 3 3 2 3 2
12 3 3 3 2 3 2
12 3 3 3 2 3 2
12 3 3 3 2 3 2
12 3 3 3 2 3 2
12 3 3 3 2 3 2
12 3 3 3 2 3 2
12 3 3 3 2 3 2
12 3 3 3 2 3 2
12 3 3 3 2 3 2
12 3 3 3 2 3 2
12 3 3 3 2 3 2
12 3 3 3 2 3 2
12 3 3 3 2 3 2
12 3 3 3 2 3 2
12 3 3 3 2 3 2
12 3 3 3 2 3 2
12 3 3 3 2 3 2
12 3 3 3 2 3 2
12 3 3 3 2 3 2
12 3 3 3 2 3 2
12 3 3 3 2 3 2
12 3 3 3 2 3 2
12 3 3 3 2 3 2
12 3 3 3 2 3 2
12 3 3 3 2 3 2
12 3 3 3 2 3 2
12 3 3 3 2 3 2
12 3 3 3 2 3 2
12 3 3 3 2 3 2
12 3 3 3 2 3 2
12 3 3 3 2 3 2
12 3 3 3 2 3 2
12 3 3 3 2 3 2
12 3 3 3 2 3 2
12 3 3 3 2 3 2
12 3 3 3 2 3 2
12 3 3 3 2 3 2
12 3 3 3 2 3 2
12 3 3 3 2 3 2
12 3 3 3 2 3 2
12 3 3 3 2 3 2
12 3 3 3 2 3 2
12 3 3 3 2 3 2
12 3 3 3 2 3 2
12 3 3 3 2 3 2
12 3 3 3 2 3 2
12 3 3 3 2 3 2
12 3 3 3 2 3 2
12 3 3 3 2 3 2
12 3 3 3 2 3 2
12 3 3 3 2 3 2
12 3 3 3 2 3 2
12 3 3 3 2 3 2
12 3 3 3 2 3 2
12 3 3 3 2 3 2
12 3 3 3 2 3 2
12 3 3 3 2 3 2
12 3 3 3 2 3 2
12 3 3 3 2 3 2
12 3 3 3 2 3 2
12 3 3 3 2 3 2
12 3 3 3 2 3 2
12 3 3 3 2 3 2
12 3 3 3 2 3 2
12 3 3 3 2 3 2
12 3 3 3 2 3 2
12 3 3 3 2 3 2
12 3 3 3 2 3 2
12 3 3 3 2 3 2
12 3 3 3 2 3 2
12 3 3 3 2 3 2
12 3 3 3 2 3 2
12 3 3 3 2 3 2
12 3 3 3 2 3 2
12 3 3 3 2 3 2
12 3 3 3 2 3 2
12 3 3 3 2 3 2
12 3 3 3 2 3 2
12 3 3 3 2 3 2
12 3 3 3 2 3 2
12 3 3 3 2 3 2
12 3 3 3 2 3 2
12 3 3 3 2 3 2
12 3 3 3 2 3 2
12 3 3 3 2 3 2
12 3 3 3 2 3 2
12 3 3 3 2 3 2
12 3 3 3 2 3 2
12 3 3 3 2 3 2
12 3 3 3 2 3 2
12 3 3 3 2 3 2
12 3 3 3 2 3 2
12 3 3 3 2 3 2
12 3 3 3 2 3 2
12 3 3 3 2 3 2
12 3 3 3 2 3 2
12 3 3 3 2 3 2
12 3 3 3 2 3 2
12 3 3 3 2 3 2
12 3 3 3 2 3 2
12 3 3 3 2 3 2
12 3 3 3 2 3 2
12 3 3 3 2 3 2
12 3 3 3 2 3 2
12 3 3 3 2 3 2
12 3 3 3 2 3 2
12 3 3 3 2 3 2
12 3 3 3 2 3 2
12 3 3 3 2 3 2
12 3 3 3 2 3 2
12 3 3 3 2 3 2
12 3 3 3 2 3 2
12 3 3 3 2 3 2
12 3 3 3 2 3 2
12 3 3 3 2 3 2
12 3 3 3 2 3 2
12 3 3 3 2 3 2
12 3 3 3 2 3 2
12 3 3 3 2 3 2
12 3 3 3 2 3 2
12 3 3 3 2 3 2
12 3 3 3 2 3 2
12 3 3 3 2 3 2
12 3 3 3 2 3 2
12 3 3 3 2 3 2
12 3 3 3 2 3 2
12 3 3 3 2 3 2
12 3 3 3 2 3 2
12 3 3 3 2 3 2
12 3 3 3 2 3 2
12 3 3 3 2 3 2
12 3 3 3 2 3 2
12 3 3 3 2 3 2
12 3 3 3 2 3 2
12 3 3 3 2 3 2
12 3 3 3 2 3 2
12 3 3 3 2 3 2
12 3 3 3 2 3 2
12 3 3 3 2 3 2
12 3 3 3 2 3 2
12 3 3 3 2 3 2
12 3 3 3 2 3 2
12 3 3 3 2 3 2
12 3 3 3 2 3 2
12 3 3 3 2 3 2
12 3 3 3 2 3 2
12 3 3 3 2 3 2
12 3 3 3 2 3 2
12 3 3 3 2 3 2
12 3 3 3 2 3 2
12 3 3 3 2 3 2
12 3 3 3 2 3 2
12 3 3 3 2 3 2
12 3 3 3 2 3 2
12 3 3 3 2 3 2
12 3 3 3 2 3 2
12 3 3 3 2 3 2
12 3 3 3 2 3 2
12 3 3 3 2 3 2
12 3 3 3 2 3 2
12 3 3 3 2 3 2
12 3 3 3 2 3 2
12 3 3 3 2 3 2
12 3 3 3 2 3 2
12 3 3 3 2 3 2
12 3 3 3 2 3 2
12 3 3 3 2 3 2
12 3 3 3 2 3 2
12 3 3 3 2 3 2
12 3 3 3 2 3 2
12 3 3 3 2 3 2
12 3 3 3 2 3 2
12 3 3 3 2 3 2
12 3 3 3 2 3 2
12 3 3 3 2 3 2
12 3 3 3 2 3 2
12 3 3 3 2 3 2
12 3 3 3 2 3 2
12 3 3 3 2 3 2
12 3 3 3 2 3 2
12 3 3 3 2 3 2
12 3 3 3 2 3 2
12 3 3 3 2 3 2
12 3 3 3 2 3 2
12 3 3 3 2 3 2
12 3 3 3 2 3 2
12 3 3 3 2 3 2
12 3 3 3 2 3 2
12 3 3 3 2 3 2
12 3 3 3 2 3 2
12 3 3 3 2 3 2
12 3 3 3 2 3 2
12 3 3 3 2 3 2
12 3 3 3 2 3 2
12 3 3 3 2 3 2
12 3 3 3 2 3 2
12 3 3 3 2 3 2
12 3 3 3 2 3 2
12 3 3 3 2 3 2
12 3 3 3 2 3 2
12 3 3 3 2 3 2
12 3 3 3 2 3 2
12 3 3 3 2 3 2
12 3 3 3 2 3 2
12 3 3 3 2 3 2
12 3 3 3 2 3 2
12 3 3 3 2 3 2
12 3 3 3 2 3 2
12 3 3 3 2 3 2
12 3 3 3 2 3 2
12 3 3 3 2 3 2
12 3 3 3 2 3 2
12 3 3 3 2 3 2
12 3 3 3 2 3 2
12 3 3 3 2 3 2
12 3 3 3 2 3 2
12 3 3 3 2 3 2
12 3 3 3 2 3 2
12 3 3 3 2 3 2
12 3 3 3 2 3 2
12 3 3 3 2 3 2
12 3 3 3 2 3 2
12 3 3 3 2 3 2
12 3 3 3 2 3 2
12 3 3 3 2 3 2
12 3 3 3 2 3 2
12 3 3 3 2 3 2
12 3 3 3 2 3 2
12 3 3 3 2 3 2
12 3 3 3 2 3 2
12 3 3 3 2 3 2
12 3 3 3 2 3 2
12 3 3 3 2 3 2
12 3 3 3 2 3 2
12 3 3 3 2 3 2
12 3 3 3 2 3 2
12 3 3 3 2 3 2
12 3 3 3 2 3 2
12 3 3 3 2 3 2
12 3 3 3 2 3 2
12 3 3 3 2 3 2
12 3 3 3 2 3 2
12 3 3 3 2 3 2
12 3 3 3 2 3 2
12 3 3 3 2 3 2
12 3 3 3 2 3 2
12 3 3 3 2 3 2
12 3 3 3 2 3 2
12 3 3 3 2 3 2
12 3 3 3 2 3 2
12 3 3 3 2 3 2
12 3 3 3 2 3 2
12 3 3 3 2 3 2
12 3 3 3 2 3 2
12 3 3 3 2 3 2
12 3 3 3 2 3 2
12 3 3 3 2 3 2
12 3 3 3 2 3 2
12 3 3 3 2 3 2
12 3 3 3 2 2 2
12 3 3 3 2 2 2
12 3 3 3 2 2 2
12 3 3 3 2 2 2
12 3 3 3 2 2 2
12 3 3 3 2 2 2
12 3 3 3 2 2 2
12 3 3 3 2 2 2
12 3 3 3 2 2 2
12 3 3 3 2 2 2
12 3 3 3 2 2 2
12 3 3 3 2 2 2
12 3 3 3 2 2 2
12 3 3 3 2 2 2
12 3 3 3 2 2 2
12 3 3 3 2 2 2
12 3 3 3 2 2 2
12 3 3 3 2 2 2
12 3 3 3 2 2 2
12 3 3 3 2 2 2
12 3 3 3 2 2 2
12 3 3 3 2 2 2
12 3 3 3 2 2 2
12 3 3 3 2 2 2
12 3 3 3 2 2 2
12 3 3 3 2 2 2
12 3 3 3 2 2 2
12 3 3 3 2 2 2
12 3 3 3 2 2 2
12 3 3 3 2 2 2
12 3 3 3 2 2 2
12 3 3 3 2 2 2
12 3 3 3 2 2 2
12 3 3 3 2 2 2
12 3 3 3 2 2 2
12 3 3 3 2 2 2
12 3 3 3 2 2 2
12 3 3 3 2 2 2
12 3 3 3 2 2 2
12 3 3 3 2 2 2
12 3 3 3 2 2 2
12 3 3 3 2 2 2
12 3 3 3 2 2 2
12 3 3 3 2 2 2
12 3 3 3 2 2 2
12 3 3 3 2 2 2
12 3 3 3 2 2 2
12 3 3 3 2 2 2
12 3 3 3 2 2 2
12 3 3 3 2 2 2
12 3 3 3 2 2 2
12 3 3 3 2 2 2
12 3 3 3 2 2 2
12 3 3 3 2 2 2
12 3 3 3 2 2 2
12 3 3 3 2 2 2
12 3 3 3 2 2 2
12 3 3 3 2 2 2
12 3 3 3 2 2 2
12 3 3 3 2 2 2
12 3 3 3 2 2 2
12 3 3 3 2 2 2
12 3 3 3 2 2 2
12 3 3 3 2 2 2
12 3 3 3 2 2 2
12 3 3 3 2 2 2
12 3 3 3 2 2 2
12 3 3 3 2 2 2
12 3 3 3 2 2 2
12 3 3 3 2 2 2
12 3 3 3 2 2 2
12 3 3 3 2 2 2
12 3 3 3 2 2 2
12 3 3 3 2 2 2
12 3 3 3 2 2 2
12 3 3 3 2 2 2
12 3 3 3 2 2 2
12 3 3 3 2 2 2
12 3 3 3 2 2 2
12 3 3 3 2 2 2
12 3 3 3 2 2 2
12 3 3 3 2 2 2
12 3 3 3 2 2 2
12 3 3 3 2 2 2
12 3 3 3 2 2 2
12 3 3 3 2 2 2
12 3 3 3 2 2 2
12 3 3 3 2 2 2
12 3 3 3 2 2 2
12 3 3 3 2 2 2
12 3 3 3 2 2 2
12 3 3 3 2 2 2
12 3 3 3 2 2 2
12 3 3 3 2 2 2
12 3 3 3 2 2 2
12 3 3 3 2 2 2
12 3 3 3 2 2 2
12 3 3 3 2 2 2
12 3 3 3 2 2 2
12 3 3 3 2 2 2
12 3 3 3 2 2 2
12 3 3 3 2 2 2
12 3 3 3 2 2 2
12 3 3 3 2 2 2
12 3 3 3 2 2 2
12 3 3 3 2 2 2
12 3 3 3 2 2 2
12 3 3 3 2 2 2
12 3 3 3 2 2 2
12 3 3 3 2 2 2
12 3 3 3 2 2 2
12 3 3 3 2 2 2
12 3 3 3 2 2 2
12 3 3 3 2 2 2
12 3 3 3 2 2 2
12 3 3 3 2 2 2
12 3 3 3 2 2 2
12 3 3 3 2 2 2
12 3 3 3 2 2 2
12 3 3 3 2 2 2
12 3 3 3 2 2 2
12 3 3 3 2 2 2
12 3 3 3 2 2 2
12 3 3 3 2 2 2
12 3 3 3 2 2 2
12 3 3 3 2 2 2
12 3 3 3 2 2 2
12 3 3 3 2 2 2
12 3 3 3 2 2 2
12 3 3 3 2 2 2
12 3 3 3 2 2 2
12 3 3 3 2 2 2
12 3 3 3 2 2 2
12 3 3 3 2 2 2
12 3 3 3 2 2 2
12 3 3 3 2 2 2
12 3 3 3 2 2 2
12 3 3 3 2 2 2
12 3 3 3 2 2 2
12 3 3 3 2 2 2
12 3 3 3 2 2 2
12 3 3 3 2 2 2
12 3 3 3 2 2 2
12 3 3 3 2 2 2
12 3 3 3 2 2 2
12 3 3 3 2 2 2
12 3 3 3 2 2 2
12 3 3 3 2 2 2
12 3 3 3 2 2 2
12 3 3 3 2 2 2
12 3 3 3 2 2 2
12 3 3 3 2 2 2
12 3 3 3 2 2 2
12 3 3 3 2 2 2
12 3 3 3 2 2 2
12 3 3 3 2 2 2
12 3 3 3 2 2 2
12 3 3 3 2 2 2
12 3 3 3 2 2 2
12 3 3 3 2 2 2
12 3 3 3 2 2 2
12 3 3 3 2 2 2
12 3 3 3 2 2 2
12 3 3 3 2 2 2
12 3 3 3 2 2 2
12 3 3 3 2 2 2
12 3 3 3 2 2 2
12 3 3 3 2 2 2
12 3 3 3 2 2 2
12 3 3 3 2 2 2
12 3 3 3 2 2 2
12 3 3 3 2 2 2
12 3 3 3 2 2 2
12 3 3 3 2 2 2
12 3 3 3 2 2 2
12 3 3 3 2 2 2
12 3 3 3 2 2 2
12 3 3 3 2 2 2
12 3 3 3 2 2 2
12 3 3 3 2 2 2
12 3 3 3 2 2 2
12 3 3 3 2 2 2
12 3 3 3 2 2 2
12 3 3 3 2 2 2
12 3 3 3 2 2 2
12 3 3 3 2 2 2
12 3 3 3 2 2 2
12 3 3 3 2 2 2
12 3 3 3 2 2 2
12 3 3 3 2 2 2
12 3 3 3 2 2 2
12 3 3 3 2 2 2
12 3 3 3 2 2 2
12 3 3 3 2 2 2
12 3 3 3 2 2 2
12 3 3 3 2 2 2
12 3 3 3 2 2 2
12 3 3 3 2 2 2
12 3 3 3 2 2 2
12 3 3 3 2 2 2
12 3 3 3 2 2 2
12 3 3 3 2 2 2
12 3 3 3 2 2 2
12 3 3 3 2 2 2
12 3 3 3 2 2 2
12 3 3 3 2 2 2
12 3 3 3 2 2 2
12 3 3 3 2 2 2
12 3 3 3 2 2 2
12 3 3 3 2 2 2
12 3 3 3 2 2 2
12 3 3 3 2 2 2
12 3 3 3 2 2 2
12 3 3 3 2 2 2
12 3 3 3 2 2 2
12 3 3 3 2 2 2
12 3 3 3 2 2 2
12 3 3 3 2 2 2
12 3 3 3 2 2 2
12 3 3 3 2 2 2
12 3 3 3 2 2 2
12 3 3 3 2 2 2
12 3 3 3 2 2 2
12 3 3 3 2 2 2
12 3 3 3 2 2 2
12 3 3 3 2 2 2
12 3 3 3 2 2 2
12 3 3 3 2 2 2
12 3 3 3 2 2 2
12 3 3 3 2 2 2
12 3 3 3 2 2 2
12 3 3 3 2 2 2
12 3 3 3 2 2 2
12 3 3 3 2 2 2
12 3 3 3 2 2 2
12 3 3 3 2 2 2
12 3 3 3 2 2 2
12 3 3 3 2 2 2
12 3 3 3 2 2 2
12 3 3 3 2 2 2
12 3 3 3 2 2 2
12 3 3 3 2 2 2
12 3 3 3 2 2 2
12 3 3 3 2 2 2
12 3 3 3 2 2 2
12 3 3 3 2 2 2
12 3 3 3 2 2 2
12 3 3 3 2 2 2
12 3 3 3 2 2 2
12 3 3 3 2 2 2
12 3 3 3 2 2 2
12 3 3 3 2 2 2
12 3 3 3 2 2 2
12 3 3 3 2 2 2
12 3 3 3 2 2 2
12 3 3 3 2 2 2
12 3 3 3 2 2 2
12 3 3 3 2 2 2
12 3 3 3 2 2 2
12 3 3 3 2 2 2
12 3 3 3 2 2 2
12 3 3 3 2 2 2
12 3 3 3 2 2 2
12 3 3 3 2 2 2
12 3 3 3 2 2 2
12 3 3 3 2 2 2
12 3 3 3 2 2 2
12 3 3 3 2 2 2
12 3 3 3 2 2 2
12 3 3 3 2 2 2
12 3 3 3 2 2 2
12 3 3 3 2 2 2
12 3 3 3 2 2 2
12 3 3 3 2 2 2
12 3 3 3 2 2 2
12 3 3 3 2 2 2
12 3 3 3 2 2 2
12 3 3 3 2 2 2
12 3 3 3 2 2 2
12 3 3 3 2 2 2
12 3 3 3 2 2 2
12 3 3 3 2 2 2
12 3 3 3 2 2 2
12 3 3 3 2 2 2
12 3 3 3 2 2 2
12 3 3 3 2 2 2
12 3 3 3 2 2 2
12 3 3 3 2 2 2
12 3 3 3 2 2 2
12 3 3 3 2 2 2
12 3 3 3 2 2 2
12 3 3 3 2 2 2
12 3 3 3 2 2 2
12 3 3 3 2 2 2
12 3 3 3 2 2 2
12 3 3 3 2 2 2
12 3 3 3 2 2 2
12 3 3 3 2 2 2
12 3 3 3 2 2 2
12 3 3 3 2 2 2
12 3 3 3 2 2 2
12 3 3 3 2 2 2
12 3 3 3 2 2 2
12 3 3 3 2 2 2
12 3 3 3 2 2 2
12 3 3 3 2 2 2
12 3 3 3 2 2 2
12 3 3 3 2 2 2
12 3 3 3 2 2 2
12 3 3 3 2 2 2
12 3 3 3 2 2 2
12 3 3 3 2 2 2
12 3 3 3 2 2 2
12 3 3 3 2 2 2
12 3 3 3 2 2 2
12 3 3 3 2 2 2
12 3 3 3 2 2 2
12 3 3 3 2 2 2
12 3 3 3 2 2 2
12 3 3 3 2 2 2
12 3 3 3 2 2 2
12 3 3 3 2 2 2
12 3 3 3 2 2 2
12 3 3 3 2 2 2
12 3 3 3 2 2 2
12 3 3 3 2 2 2
12 3 3 3 2 2 2
12 3 3 3 2 2 2
12 3 3 3 2 2 2
12 3 3 3 2 2 2
12 3 3 3 2 2 2
12 3 3 3 2 2 2
12 3 3 3 2 2 2
12 3 3 3 2 2 2
12 3 3 3 2 2 2
12 3 3 3 2 2 2
12 3 3 3 2 2 2
12 3 3 3 2 2 2
12 3 3 3 2 2 2
12 3 3 3 2 2 2
12 3 3 3 2 2 2
12 3 3 3 2 2 2
12 3 3 3 2 2 2
12 3 3 3 2 2 2
12 3 3 3 2 2 2
12 3 3 3 2 2 2
12 3 3 3 2 2 2
12 3 3 3 2 2 2
12 3 3 3 2 2 2
12 3 3 3 2 2 2
12 3 3 3 2 2 2
12 3 3 3 2 2 2
12 3 3 3 2 2 2
12 3 3 3 2 2 2
12 3 3 3 2 2 2
12 3 3 3 2 2 2
12 3 3 3 2 2 2
12 3 3 3 2 2 2
12 3 3 3 2 2 2
12 3 3 3 2 2 2
12 3 3 3 2 2 2
12 3 3 3 2 2 2
12 3 3 3 2 2 2
12 3 3 3 2 2 2
12 3 3 3 2 2 2
12 3 3 3 2 2 2
12 3 3 3 2 2 2
12 3 3 3 2 2 2
12 3 3 3 2 2 2
12 3 3 3 2 2 2
12 3 3 3 2 2 2
12 3 3 3 2 2 2
12 3 3 3 2 2 2
12 3 3 3 2 2 2
12 3 3 3 2 2 2
12 3 3 3 2 2 2
12 3 3 3 2 2 2
12 3 3 3 2 2 2
12 3 3 3 2 2 2
12 3 3 3 2 2 2
12 3 3 3 2 2 2
12 3 3 3 2 2 2
12 3 3 3 2 2 2
12 3 3 3 2 2 2
12 3 3 3 2 2 2
12 3 3 3 2 2 2
12 3 3 3 2 2 2
12 3 3 3 2 2 2
12 3 3 3 2 2 2
12 3 3 3 2 2 2
12 3 3 3 2 2 2
12 3 3 3 2 2 2
12 3 3 3 2 2 2
12 3 3 3 2 2 2
12 3 3 3 2 2 2
12 3 3 3 2 2 2
12 3 3 3 2 2 2
12 3 3 3 2 2 2
12 3 3 3 2 2 2
12 3 3 3 2 2 2
12 3 3 3 2 2 2
12 3 3 3 2 2 2
12 3 3 3 2 2 2
12 3 3 3 2 2 2
12 3 3 3 2 2 2
12 3 3 3 2 2 2
12 3 3 3 2 2 2
12 3 3 3 2 2 2
12 3 3 3 2 2 2
12 3 3 3 2 2 2
12 3 3 3 2 2 2
12 3 3 3 2 2 2
12 3 3 3 2 2 2
12 3 3 3 2 2 2
12 3 3 3 2 2 2
12 3 3 3 2 2 2
12 3 3 3 2 2 2
12 3 3 3 2 2 2
12 3 3 3 2 2 2
12 3 3 3 2 2 2
12 3 3 3 2 2 2
12 3 3 3 2 2 2
12 3 3 3 2 2 2
12 3 3 3 2 2 2
12 3 3 3 2 2 2
12 3 3 3 2 2 2
12 3 3 3 2 2 2
12 3 3 3 2 2 2
12 3 3 3 2 2 2
12 3 3 3 2 2 2
12 3 3 3 2 2 2
12 3 3 3 2 2 2
12 3 3 3 2 2 2
12 3 3 3 2 2 2
12 3 3 3 2 2 2
12 3 3 3 2 2 2
12 3 3 3 2 2 2
12 3 3 3 2 2 2
12 3 3 3 2 2 2
12 3 3 3 2 2 2
12 3 3 3 2 2 2
12 3 3 3 2 2 2
12 3 3 3 2 2 2
12 3 3 3 2 2 2
12 3 3 3 2 2 2
12 3 3 3 2 2 2
12 3 3 3 2 2 2
12 3 3 3 2 2 2
12 3 3 3 2 2 2
12 3 3 3 2 2 2
12 3 3 3 2 2 2
12 3 3 3 2 2 2
12 3 3 3 2 2 2
12 3 3 3 2 2 2
12 3 3 3 2 2 2
12 3 3 3 2 2 2
12 3 3 3 2 2 2
12 3 3 3 2 2 2
12 3 3 3 2 2 2
12 3 3 3 2 2 2
12 3 3 3 2 2 2
12 3 3 3 2 2 2
12 3 3 3 2 2 2
12 3 3 3 2 2 2
12 3 3 3 2 2 2
12 3 3 3 2 2 2
12 3 3 3 2 2 2
12 3 3 3 2 2 2
12 3 3 3 2 2 2
12 3 3 3 2 2 2
12 3 3 3 2 2 2
12 3 3 3 2 2 2
12 3 3 3 2 2 2
12 3 3 3 2 2 2
12 3 3 3 2 2 2
12 3 3 3 2 2 2
12 3 3 3 2 2 2
12 3 3 3 2 2 2
12 3 3 3 2 2 2
12 3 3 3 2 2 2
12 3 3 3 2 2 2
12 3 3 3 2 2 2
12 3 3 3 2 2 2
12 3 3 3 2 2 2
12 3 3 3 2 2 2
12 3 3 3 2 2 2
12 3 3 3 2 2 2
12 3 3 3 2 2 2
12 3 3 3 2 2 2
12 3 3 3 2 2 2
12 3 3 3 2 2 2
12 3 3 3 2 2 2
12 3 3 3 2 2 2
12 3 3 3 2 2 2
12 3 3 3 2 2 2
12 3 3 3 2 2 2
12 3 3 3 2 2 2
12 3 3 3 2 2 2
12 3 3 3 2 2 2
12 3 3 3 2 2 2
12 3 3 3 2 2 2
12 3 3 3 2 2 2
12 3 3 3 2 2 2
12 3 3 3 2 2 2
12 3 3 3 2 2 2
12 3 3 3 2 2 2
12 3 3 3 2 2 2
12 3 3 3 2 2 2
12 3 3 3 2 2 2
12 3 3 3 2 2 2
12 3 3 3 2 2 2
12 3 3 3 2 2 2
12 3 3 3 2 2 2
12 3 3 3 2 2 2
12 3 3 3 2 2 2
12 3 3 3 2 2 2
12 3 3 3 2 2 2
12 3 3 3 2 2 2
12 3 3 3 2 2 2
12 3 3 3 2 2 2
12 3 3 3 2 2 2
12 3 3 3 2 2 2
12 3 3 3 2 2 2
12 3 3 3 2 2 2
12 3 3 3 2 2 2
12 3 3 3 2 2 2
12 3 3 3 2 2 2
12 3 3 3 2 2 2
12 3 3 3 2 2 2
12 3 3 3 2 2 2
12 3 3 3 2 2 2
12 3 3 3 2 2 2
12 3 3 3 2 2 2
12 3 3 3 2 2 2
12 3 3 3 2 2 2
12 3 3 3 2 2 2
12 3 3 3 2 2 2
12 3 3 3 2 2 2
12 3 3 3 2 2 2
12 3 3 3 2 2 2
12 3 3 3 2 2 2
12 3 3 3 2 2 2
12 3 3 3 2 2 2
12 3 3 3 2 2 2
12 3 3 3 2 2 2
12 3 3 3 2 2 2
12 3 3 3 2 2 2
12 3 3 3 2 2 2
12 3 3 3 2 2 2
12 3 3 3 2 2 2
12 3 3 3 2 2 2
12 3 3 3 2 2 2
12 3 3 3 2 2 2
12 3 3 3 2 2 2
12 3 3 3 2 2 2
12 3 3 3 2 2 2
12 3 3 3 2 2 2
12 3 3 3 2 2 2
12 3 3 3 2 2 2
12 3 3 3 2 2 2
12 3 3 3 2 2 2
12 3 3 3 2 2 2
12 3 3 3 2 2 2
12 3 3 3 2 2 2
12 3 3 3 2 2 2
12 3 3 3 2 2 2
12 3 3 3 2 2 2
12 3 3 3 2 2 2
12 3 3 3 2 2 2
12 3 3 3 2 2 2
12 3 3 3 2 2 2
12 3 3 3 2 2 2
12 3 3 3 2 2 2
12 3 3 3 2 2 2
12 3 3 3 2 2 2
12 3 3 3 2 2 2
12 3 3 3 2 2 2
12 3 3 3 2 2 2
12 3 3 3 2 2 2
12 3 3 3 2 2 2
12 3 3 3 2 2 2
12 3 3 3 2 2 2
12 3 3 3 2 2 2
12 3 3 3 2 2 2
12 3 3 3 2 2 2
12 3 3 3 2 2 2
12 3 3 3 2 2 2
12 3 3 3 2 2 2
12 3 3 3 2 2 2
12 3 3 3 2 2 2
12 3 3 3 2 2 2
12 3 3 3 2 2 2
12 3 3 3 2 2 2
12 3 3 3 2 2 2
12 3 3 3 2 2 2
12 3 3 3 2 2 2
12 3 3 3 2 2 2
12 3 3 3 2 2 2
12 3 3 3 2 2 2
12 3 3 3 2 2 2
12 3 3 3 2 2 2
12 3 3 3 2 2 2
12 3 3 3 2 2 2
12 3 3 3 2 2 2
12 3 3 3 2 2 2
12 3 3 3 2 2 2
12 3 3 3 2 2 2
12 3 3 3 2 2 2
12 3 3 3 2 2 2
12 3 3 3 2 2 2
12 3 3 3 2 2 2
12 3 3 3 2 2 2
12 3 3 3 2 2 2
12 3 3 3 2 2 2
12 3 3 3 2 2 2
12 3 3 3 2 2 2
12 3 3 3 2 2 2
12 3 3 3 2 2 2
12 3 3 3 2 2 2
12 3 3 3 2 2 2
12 3 3 3 2 2 2
12 3 3 3 2 2 2
12 3 3 3 2 2 2
12 3 3 3 2 2 2
12 3 3 3 2 2 2
12 3 3 3 2 2 2
12 3 3 3 2 2 2
12 3 3 3 2 2 2
12 3 3 3 2 2 2
12 3 3 3 2 2 2
12 3 3 3 2 2 2
12 3 3 3 2 2 2
12 3 3 3 2 2 2
12 3 3 3 2 2 2
12 3 3 3 2 2 2
12 3 3 3 2 2 2
12 3 3 3 2 2 2
12 3 3 3 2 2 2
12 3 3 3 2 2 2
12 3 3 3 2 2 2
12 3 3 3 2 2 2
12 3 3 3 2 2 2
12 3 3 3 2 2 2
12 3 3 3 2 2 2
12 3 3 3 2 2 2
12 3 3 3 2 2 2
12 3 3 3 2 2 2
12 3 3 3 2 2 2
12 3 3 3 2 2 2
12 3 3 3 2 2 2
12 3 3 3 2 2 2
12 3 3 3 2 2 2
12 3 3 3 2 2 2
12 3 3 3 2 2 2
12 3 3 3 2 2 2
12 3 3 3 2 2 2
12 3 3 3 2 2 2
12 3 3 3 2 2 2
12 3 3 3 2 2 2
12 3 3 3 2 2 2
12 3 3 3 2 2 2
12 3 3 3 2 2 2
12 3 3 3 2 2 2
12 3 3 3 2 2 2
12 3 3 3 2 2 2
12 3 3 3 2 2 2
12 3 3 3 2 2 2
12 3 3 3 2 2 2
12 3 3 3 2 2 2
12 3 3 3 2 2 2
12 3 3 3 2 2 2
12 3 3 3 2 2 2
12 3 3 3 2 2 2
12 3 3 3 2 2 2
12 3 3 3 2 2 2
12 3 3 3 2 2 2
12 3 3 3 2 2 2
12 3 3 3 2 2 2
12 3 3 3 2 2 2
12 3 3 3 2 2 2
12 3 3 3 2 2 2
12 3 3 3 2 2 2
12 3 3 3 2 2 2
12 3 3 3 2 2 2
12 3 3 3 2 2 2
12 3 3 3 2 2 2
12 3 3 3 2 2 2
12 3 3 3 2 2 2
12 3 3 3 2 2 2
12 3 3 3 2 2 2
12 3 3 3 2 2 2
12 3 3 3 2 2 2
12 3 3 3 2 2 2
12 3 3 3 2 2 2
12 3 3 3 2 2 2
12 3 3 3 2 2 2
12 3 3 3 2 2 2
12 3 3 3 2 2 2
12 3 3 3 2 2 2
12 3 3 3 2 2 2
12 3 3 3 2 2 2
12 3 3 3 2 2 2
12 3 3 3 2 2 2
12 3 3 3 2 2 2
12 3 3 3 2 2 2
12 3 3 3 2 2 2
12 3 3 3 2 2 2
12 3 3 3 2 2 2
12 3 3 3 2 2 2
12 3 3 3 2 2 2
12 3 3 3 2 2 2
12 3 3 3 2 2 2
12 3 3 3 2 2 2
12 3 3 3 2 2 2
12 3 3 3 2 2 2
12 3 3 3 2 2 2
12 3 3 3 2 2 2
12 3 3 3 2 2 2
12 3 3 3 2 2 2
12 3 3 3 2 2 2
12 3 3 3 2 2 2
12 3 3 3 2 2 2
12 3 3 3 2 2 2
12 3 3 3 2 2 2
12 3 3 3 2 2 2
12 3 3 3 2 2 2
12 3 3 3 2 2 2
12 3 3 3 2 2 2
12 3 3 3 2 2 2
12 3 3 3 2 2 2
12 3 3 3 2 2 2
12 3 3 3 2 2 2
12 3 3 3 2 2 2
12 3 3 3 2 2 2
12 3 3 3 2 2 2
12 3 3 3 2 2 2
12 3 3 3 2 2 2
12 3 3 3 2 2 2
12 3 3 3 2 2 2
12 3 3 3 2 2 2
12 3 3 3 2 2 2
12 3 3 3 2 2 2
12 3 3 3 2 2 2
12 3 3 3 2 2 2
12 3 3 3 2 2 2
12 3 3 3 2 2 2
12 3 3 3 2 2 2
12 3 3 3 2 2 2
12 3 3 3 2 2 2
12 3 3 3 2 2 2
12 3 3 3 2 2 2
12 3 3 3 2 2 2
12 3 3 3 2 2 2
12 3 3 3 2 2 2
12 3 3 3 2 2 2
12 3 3 3 2 2 2
12 3 3 3 2 2 2
12 3 3 3 2 2 2
12 3 3 3 2 2 2
12 3 3 3 2 2 2
12 3 3 3 2 2 2
12 3 3 3 2 2 2
12 3 3 3 2 2 2
12 3 3 3 2 2 2
12 3 3 3 2 2 2
12 3 3 3 2 2 2
12 3 3 3 2 2 2
12 3 3 3 2 2 2
12 3 3 3 2 2 2
```
